## Supplementary material for "Significantly Improved Mouse and Rat Genome Annotation Using Sequence Read Archive RNA-seq Data": rat_SRA_ENSEMBL114.gtf: rat_SRA_ENSEMBL114.gtf (part 566 of 1073)

```
2	sraer114_mid	exon	211557652	211557738	0.00550415127335096	-	.	gene_id "sraer114_gene_38157"; transcript_id "sraer114_gene_38157_tx_217"; exon_id "2_211557652_211557738_-"; exonnum "3"; txlen "1380";
2	sraer114_mid	exon	211557652	211557738	0.00550415127335096	-	.	gene_id "sraer114_gene_38157"; transcript_id "sraer114_gene_38157_tx_218"; exon_id "2_211557652_211557738_-"; exonnum "3"; txlen "1477";
2	sraer114_mid	exon	211557652	211557738	0.00521821270218777	-	.	gene_id "sraer114_gene_38157"; transcript_id "sraer114_gene_38157_tx_219"; exon_id "2_211557652_211557738_-"; exonnum "6"; txlen "1337";
2	sraer114_mid	exon	211557652	211557738	0.00521821270218777	-	.	gene_id "sraer114_gene_38157"; transcript_id "sraer114_gene_38157_tx_220"; exon_id "2_211557652_211557738_-"; exonnum "6"; txlen "1186";
2	sraer114_mid	exon	211557652	211557738	0.0049721458895623	-	.	gene_id "sraer114_gene_38157"; transcript_id "sraer114_gene_38157_tx_222"; exon_id "2_211557652_211557738_-"; exonnum "2"; txlen "1316";
2	sraer114_mid	exon	211557652	211557738	0.0049721458895623	-	.	gene_id "sraer114_gene_38157"; transcript_id "sraer114_gene_38157_tx_223"; exon_id "2_211557652_211557738_-"; exonnum "2"; txlen "1413";
2	sraer114_mid	exon	211557652	211557738	0.0049721458895623	-	.	gene_id "sraer114_gene_38157"; transcript_id "sraer114_gene_38157_tx_224"; exon_id "2_211557652_211557738_-"; exonnum "2"; txlen "1262";
2	sraer114_mid	exon	211557652	211557738	0.00481907338549326	-	.	gene_id "sraer114_gene_38157"; transcript_id "sraer114_gene_38157_tx_227"; exon_id "2_211557652_211557738_-"; exonnum "5"; txlen "1259";
2	sraer114_mid	exon	211557652	211557738	0.00481907338549326	-	.	gene_id "sraer114_gene_38157"; transcript_id "sraer114_gene_38157_tx_228"; exon_id "2_211557652_211557738_-"; exonnum "5"; txlen "1464";
2	sraer114_mid	exon	211557652	211557738	0.00481907338549326	-	.	gene_id "sraer114_gene_38157"; transcript_id "sraer114_gene_38157_tx_229"; exon_id "2_211557652_211557738_-"; exonnum "5"; txlen "1356";
2	sraer114_mid	exon	211557652	211557738	0.0676212720661658	-	.	gene_id "sraer114_gene_38157"; transcript_id "sraer114_gene_38157_tx_23"; exon_id "2_211557652_211557738_-"; exonnum "3"; txlen "1667";
2	sraer114_mid	exon	211557652	211557738	0.00448340052685181	-	.	gene_id "sraer114_gene_38157"; transcript_id "sraer114_gene_38157_tx_233"; exon_id "2_211557652_211557738_-"; exonnum "6"; txlen "1909";
2	sraer114_mid	exon	211557652	211557738	0.00448340052685181	-	.	gene_id "sraer114_gene_38157"; transcript_id "sraer114_gene_38157_tx_234"; exon_id "2_211557652_211557738_-"; exonnum "6"; txlen "1801";
2	sraer114_mid	exon	211557652	211557738	0.00448340052685181	-	.	gene_id "sraer114_gene_38157"; transcript_id "sraer114_gene_38157_tx_235"; exon_id "2_211557652_211557738_-"; exonnum "6"; txlen "2126";
2	sraer114_mid	exon	211557652	211557738	0.00448340052685181	-	.	gene_id "sraer114_gene_38157"; transcript_id "sraer114_gene_38157_tx_236"; exon_id "2_211557652_211557738_-"; exonnum "6"; txlen "2018";
2	sraer114_mid	exon	211557652	211557738	0.00448340052685181	-	.	gene_id "sraer114_gene_38157"; transcript_id "sraer114_gene_38157_tx_237"; exon_id "2_211557652_211557738_-"; exonnum "6"; txlen "1906";
2	sraer114_mid	exon	211557652	211557738	0.00448340052685181	-	.	gene_id "sraer114_gene_38157"; transcript_id "sraer114_gene_38157_tx_238"; exon_id "2_211557652_211557738_-"; exonnum "6"; txlen "2006";
2	sraer114_mid	exon	211557652	211557738	0.00448340052685181	-	.	gene_id "sraer114_gene_38157"; transcript_id "sraer114_gene_38157_tx_239"; exon_id "2_211557652_211557738_-"; exonnum "6"; txlen "1827";
2	sraer114_mid	exon	211557652	211557738	0.0676212720661658	-	.	gene_id "sraer114_gene_38157"; transcript_id "sraer114_gene_38157_tx_24"; exon_id "2_211557652_211557738_-"; exonnum "3"; txlen "1684";
2	sraer114_mid	exon	211557652	211557738	0.00448340052685181	-	.	gene_id "sraer114_gene_38157"; transcript_id "sraer114_gene_38157_tx_240"; exon_id "2_211557652_211557738_-"; exonnum "6"; txlen "2123";
2	sraer114_mid	exon	211557652	211557738	0.00448340052685181	-	.	gene_id "sraer114_gene_38157"; transcript_id "sraer114_gene_38157_tx_241"; exon_id "2_211557652_211557738_-"; exonnum "6"; txlen "1936";
2	sraer114_mid	exon	211557652	211557738	0.00448340052685181	-	.	gene_id "sraer114_gene_38157"; transcript_id "sraer114_gene_38157_tx_242"; exon_id "2_211557652_211557738_-"; exonnum "6"; txlen "2115";
2	sraer114_mid	exon	211557652	211557738	0.00448340052685181	-	.	gene_id "sraer114_gene_38157"; transcript_id "sraer114_gene_38157_tx_243"; exon_id "2_211557652_211557738_-"; exonnum "5"; txlen "1816";
2	sraer114_mid	exon	211557652	211557738	0.00433003802985182	-	.	gene_id "sraer114_gene_38157"; transcript_id "sraer114_gene_38157_tx_244"; exon_id "2_211557652_211557738_-"; exonnum "5"; txlen "2279";
2	sraer114_mid	exon	211557652	211557738	0.00433003802985182	-	.	gene_id "sraer114_gene_38157"; transcript_id "sraer114_gene_38157_tx_245"; exon_id "2_211557652_211557738_-"; exonnum "5"; txlen "2171";
2	sraer114_mid	exon	211557652	211557738	0.00433003802985182	-	.	gene_id "sraer114_gene_38157"; transcript_id "sraer114_gene_38157_tx_246"; exon_id "2_211557652_211557738_-"; exonnum "5"; txlen "2774";
2	sraer114_mid	exon	211557652	211557738	0.00433003802985182	-	.	gene_id "sraer114_gene_38157"; transcript_id "sraer114_gene_38157_tx_247"; exon_id "2_211557652_211557738_-"; exonnum "5"; txlen "2496";
2	sraer114_mid	exon	211557652	211557738	0.00433003802985182	-	.	gene_id "sraer114_gene_38157"; transcript_id "sraer114_gene_38157_tx_248"; exon_id "2_211557652_211557738_-"; exonnum "5"; txlen "2638";
2	sraer114_mid	exon	211557652	211557738	0.0676212720661658	-	.	gene_id "sraer114_gene_38157"; transcript_id "sraer114_gene_38157_tx_25"; exon_id "2_211557652_211557738_-"; exonnum "3"; txlen "1863";
2	sraer114_mid	exon	211557652	211557738	0.00433003802985182	-	.	gene_id "sraer114_gene_38157"; transcript_id "sraer114_gene_38157_tx_250"; exon_id "2_211557652_211557738_-"; exonnum "5"; txlen "3417";
2	sraer114_mid	exon	211557652	211557738	0.00433003802985182	-	.	gene_id "sraer114_gene_38157"; transcript_id "sraer114_gene_38157_tx_251"; exon_id "2_211557652_211557738_-"; exonnum "5"; txlen "3514";
2	sraer114_mid	exon	211557652	211557738	0.00433003802985182	-	.	gene_id "sraer114_gene_38157"; transcript_id "sraer114_gene_38157_tx_252"; exon_id "2_211557652_211557738_-"; exonnum "5"; txlen "3414";
2	sraer114_mid	exon	211557652	211557738	0.00433003802985182	-	.	gene_id "sraer114_gene_38157"; transcript_id "sraer114_gene_38157_tx_253"; exon_id "2_211557652_211557738_-"; exonnum "5"; txlen "3511";
2	sraer114_mid	exon	211557652	211557738	0.0676212720661658	-	.	gene_id "sraer114_gene_38157"; transcript_id "sraer114_gene_38157_tx_26"; exon_id "2_211557652_211557738_-"; exonnum "3"; txlen "1781";
2	sraer114_mid	exon	211557652	211557738	0.0625588018922854	-	.	gene_id "sraer114_gene_38157"; transcript_id "sraer114_gene_38157_tx_27"; exon_id "2_211557652_211557738_-"; exonnum "6"; txlen "2075";
2	sraer114_mid	exon	211557652	211557738	0.141731454078075	-	.	gene_id "sraer114_gene_38157"; transcript_id "sraer114_gene_38157_tx_3"; exon_id "2_211557652_211557738_-"; exonnum "3"; txlen "1202";
2	sraer114_mid	exon	211557652	211557738	0.0496715894522642	-	.	gene_id "sraer114_gene_38157"; transcript_id "sraer114_gene_38157_tx_31"; exon_id "2_211557652_211557738_-"; exonnum "6"; txlen "1930";
2	sraer114_mid	exon	211557652	211557738	0.0496715894522642	-	.	gene_id "sraer114_gene_38157"; transcript_id "sraer114_gene_38157_tx_32"; exon_id "2_211557652_211557738_-"; exonnum "6"; txlen "2027";
2	sraer114_mid	exon	211557652	211557738	0.047129977500661	-	.	gene_id "sraer114_gene_38157"; transcript_id "sraer114_gene_38157_tx_34"; exon_id "2_211557652_211557738_-"; exonnum "3"; txlen "1706";
2	sraer114_mid	exon	211557652	211557738	0.047129977500661	-	.	gene_id "sraer114_gene_38157"; transcript_id "sraer114_gene_38157_tx_35"; exon_id "2_211557652_211557738_-"; exonnum "3"; txlen "1857";
2	sraer114_mid	exon	211557652	211557738	0.047129977500661	-	.	gene_id "sraer114_gene_38157"; transcript_id "sraer114_gene_38157_tx_36"; exon_id "2_211557652_211557738_-"; exonnum "3"; txlen "1678";
2	sraer114_mid	exon	211557652	211557738	0.047129977500661	-	.	gene_id "sraer114_gene_38157"; transcript_id "sraer114_gene_38157_tx_37"; exon_id "2_211557652_211557738_-"; exonnum "3"; txlen "1775";
2	sraer114_mid	exon	211557652	211557738	0.047129977500661	-	.	gene_id "sraer114_gene_38157"; transcript_id "sraer114_gene_38157_tx_38"; exon_id "2_211557652_211557738_-"; exonnum "3"; txlen "1527";
2	sraer114_mid	exon	211557652	211557738	0.047129977500661	-	.	gene_id "sraer114_gene_38157"; transcript_id "sraer114_gene_38157_tx_39"; exon_id "2_211557652_211557738_-"; exonnum "3"; txlen "1624";
2	sraer114_mid	exon	211557652	211557738	0.141731454078075	-	.	gene_id "sraer114_gene_38157"; transcript_id "sraer114_gene_38157_tx_4"; exon_id "2_211557652_211557738_-"; exonnum "3"; txlen "1299";
2	sraer114_mid	exon	211557652	211557738	0.047129977500661	-	.	gene_id "sraer114_gene_38157"; transcript_id "sraer114_gene_38157_tx_40"; exon_id "2_211557652_211557738_-"; exonnum "3"; txlen "1971";
2	sraer114_mid	exon	211557652	211557738	0.0456000189179583	-	.	gene_id "sraer114_gene_38157"; transcript_id "sraer114_gene_38157_tx_41"; exon_id "2_211557652_211557738_-"; exonnum "5"; txlen "1955";
2	sraer114_mid	exon	211557652	211557738	0.0447328242613209	-	.	gene_id "sraer114_gene_38157"; transcript_id "sraer114_gene_38157_tx_42"; exon_id "2_211557652_211557738_-"; exonnum "6"; txlen "1887";
2	sraer114_mid	exon	211557652	211557738	0.0447328242613209	-	.	gene_id "sraer114_gene_38157"; transcript_id "sraer114_gene_38157_tx_43"; exon_id "2_211557652_211557738_-"; exonnum "6"; txlen "1984";
2	sraer114_mid	exon	211557652	211557738	0.0421607403826298	-	.	gene_id "sraer114_gene_38157"; transcript_id "sraer114_gene_38157_tx_44"; exon_id "2_211557652_211557738_-"; exonnum "6"; txlen "2038";
2	sraer114_mid	exon	211557652	211557738	0.0380849217218554	-	.	gene_id "sraer114_gene_38157"; transcript_id "sraer114_gene_38157_tx_45"; exon_id "2_211557652_211557738_-"; exonnum "6"; txlen "2135";
2	sraer114_mid	exon	211557652	211557738	0.0377882333381308	-	.	gene_id "sraer114_gene_38157"; transcript_id "sraer114_gene_38157_tx_46"; exon_id "2_211557652_211557738_-"; exonnum "5"; txlen "1505";
2	sraer114_mid	exon	211557652	211557738	0.0377882333381308	-	.	gene_id "sraer114_gene_38157"; transcript_id "sraer114_gene_38157_tx_47"; exon_id "2_211557652_211557738_-"; exonnum "5"; txlen "1587";
2	sraer114_mid	exon	211557652	211557738	0.0377882333381308	-	.	gene_id "sraer114_gene_38157"; transcript_id "sraer114_gene_38157_tx_48"; exon_id "2_211557652_211557738_-"; exonnum "5"; txlen "1602";
2	sraer114_mid	exon	211557652	211557738	0.0377882333381308	-	.	gene_id "sraer114_gene_38157"; transcript_id "sraer114_gene_38157_tx_49"; exon_id "2_211557652_211557738_-"; exonnum "5"; txlen "1684";
2	sraer114_mid	exon	211557652	211557738	0.117141900599469	-	.	gene_id "sraer114_gene_38157"; transcript_id "sraer114_gene_38157_tx_5"; exon_id "2_211557652_211557738_-"; exonnum "3"; txlen "1516";
2	sraer114_mid	exon	211557652	211557738	0.0353695431866395	-	.	gene_id "sraer114_gene_38157"; transcript_id "sraer114_gene_38157_tx_51"; exon_id "2_211557652_211557738_-"; exonnum "5"; txlen "1577";
2	sraer114_mid	exon	211557652	211557738	0.0349909792914149	-	.	gene_id "sraer114_gene_38157"; transcript_id "sraer114_gene_38157_tx_52"; exon_id "2_211557652_211557738_-"; exonnum "6"; txlen "1480";
2	sraer114_mid	exon	211557652	211557738	0.0349909792914149	-	.	gene_id "sraer114_gene_38157"; transcript_id "sraer114_gene_38157_tx_53"; exon_id "2_211557652_211557738_-"; exonnum "6"; txlen "1577";
2	sraer114_mid	exon	211557652	211557738	0.0334094547510025	-	.	gene_id "sraer114_gene_38157"; transcript_id "sraer114_gene_38157_tx_54"; exon_id "2_211557652_211557738_-"; exonnum "6"; txlen "1588";
2	sraer114_mid	exon	211557652	211557738	0.0334094547510025	-	.	gene_id "sraer114_gene_38157"; transcript_id "sraer114_gene_38157_tx_55"; exon_id "2_211557652_211557738_-"; exonnum "6"; txlen "1685";
2	sraer114_mid	exon	211557652	211557738	0.0293708555438902	-	.	gene_id "sraer114_gene_38157"; transcript_id "sraer114_gene_38157_tx_58"; exon_id "2_211557652_211557738_-"; exonnum "3"; txlen "1881";
2	sraer114_mid	exon	211557652	211557738	0.0293708555438902	-	.	gene_id "sraer114_gene_38157"; transcript_id "sraer114_gene_38157_tx_59"; exon_id "2_211557652_211557738_-"; exonnum "3"; txlen "1978";
2	sraer114_mid	exon	211557652	211557738	0.113337414739569	-	.	gene_id "sraer114_gene_38157"; transcript_id "sraer114_gene_38157_tx_6"; exon_id "2_211557652_211557738_-"; exonnum "3"; txlen "1711";
2	sraer114_mid	exon	211557652	211557738	0.0293708555438902	-	.	gene_id "sraer114_gene_38157"; transcript_id "sraer114_gene_38157_tx_60"; exon_id "2_211557652_211557738_-"; exonnum "3"; txlen "1799";
2	sraer114_mid	exon	211557652	211557738	0.0293708555438902	-	.	gene_id "sraer114_gene_38157"; transcript_id "sraer114_gene_38157_tx_61"; exon_id "2_211557652_211557738_-"; exonnum "3"; txlen "1773";
2	sraer114_mid	exon	211557652	211557738	0.0293708555438902	-	.	gene_id "sraer114_gene_38157"; transcript_id "sraer114_gene_38157_tx_62"; exon_id "2_211557652_211557738_-"; exonnum "3"; txlen "1870";
2	sraer114_mid	exon	211557652	211557738	0.0293708555438902	-	.	gene_id "sraer114_gene_38157"; transcript_id "sraer114_gene_38157_tx_63"; exon_id "2_211557652_211557738_-"; exonnum "3"; txlen "1691";
2	sraer114_mid	exon	211557652	211557738	0.0293708555438902	-	.	gene_id "sraer114_gene_38157"; transcript_id "sraer114_gene_38157_tx_64"; exon_id "2_211557652_211557738_-"; exonnum "3"; txlen "1788";
2	sraer114_mid	exon	211557652	211557738	0.0293708555438902	-	.	gene_id "sraer114_gene_38157"; transcript_id "sraer114_gene_38157_tx_65"; exon_id "2_211557652_211557738_-"; exonnum "3"; txlen "1995";
2	sraer114_mid	exon	211557652	211557738	0.0293708555438902	-	.	gene_id "sraer114_gene_38157"; transcript_id "sraer114_gene_38157_tx_66"; exon_id "2_211557652_211557738_-"; exonnum "3"; txlen "1913";
2	sraer114_mid	exon	211557652	211557738	0.0293708555438902	-	.	gene_id "sraer114_gene_38157"; transcript_id "sraer114_gene_38157_tx_67"; exon_id "2_211557652_211557738_-"; exonnum "3"; txlen "2092";
2	sraer114_mid	exon	211557652	211557738	0.0293708555438902	-	.	gene_id "sraer114_gene_38157"; transcript_id "sraer114_gene_38157_tx_68"; exon_id "2_211557652_211557738_-"; exonnum "3"; txlen "2010";
2	sraer114_mid	exon	211557652	211557738	0.0293708555438902	-	.	gene_id "sraer114_gene_38157"; transcript_id "sraer114_gene_38157_tx_69"; exon_id "2_211557652_211557738_-"; exonnum "3"; txlen "1887";
2	sraer114_mid	exon	211557652	211557738	0.113337414739569	-	.	gene_id "sraer114_gene_38157"; transcript_id "sraer114_gene_38157_tx_7"; exon_id "2_211557652_211557738_-"; exonnum "3"; txlen "1875";
2	sraer114_mid	exon	211557652	211557738	0.0293708555438902	-	.	gene_id "sraer114_gene_38157"; transcript_id "sraer114_gene_38157_tx_70"; exon_id "2_211557652_211557738_-"; exonnum "3"; txlen "1984";
2	sraer114_mid	exon	211557652	211557738	0.0286425199087814	-	.	gene_id "sraer114_gene_38157"; transcript_id "sraer114_gene_38157_tx_71"; exon_id "2_211557652_211557738_-"; exonnum "6"; txlen "1018";
2	sraer114_mid	exon	211557652	211557738	0.0282268964380495	-	.	gene_id "sraer114_gene_38157"; transcript_id "sraer114_gene_38157_tx_75"; exon_id "2_211557652_211557738_-"; exonnum "5"; txlen "1360";
2	sraer114_mid	exon	211557652	211557738	0.0271308124315315	-	.	gene_id "sraer114_gene_38157"; transcript_id "sraer114_gene_38157_tx_76"; exon_id "2_211557652_211557738_-"; exonnum "5"; txlen "1686";
2	sraer114_mid	exon	211557652	211557738	0.0271283959612508	-	.	gene_id "sraer114_gene_38157"; transcript_id "sraer114_gene_38157_tx_77"; exon_id "2_211557652_211557738_-"; exonnum "5"; txlen "1468";
2	sraer114_mid	exon	211557652	211557738	0.113088165584834	-	.	gene_id "sraer114_gene_38157"; transcript_id "sraer114_gene_38157_tx_8"; exon_id "2_211557652_211557738_-"; exonnum "6"; txlen "1562";
2	sraer114_mid	exon	211557652	211557738	0.0243392795609777	-	.	gene_id "sraer114_gene_38157"; transcript_id "sraer114_gene_38157_tx_80"; exon_id "2_211557652_211557738_-"; exonnum "6"; txlen "1713";
2	sraer114_mid	exon	211557652	211557738	0.0243392795609777	-	.	gene_id "sraer114_gene_38157"; transcript_id "sraer114_gene_38157_tx_81"; exon_id "2_211557652_211557738_-"; exonnum "6"; txlen "1810";
2	sraer114_mid	exon	211557652	211557738	0.0231343646197098	-	.	gene_id "sraer114_gene_38157"; transcript_id "sraer114_gene_38157_tx_83"; exon_id "2_211557652_211557738_-"; exonnum "6"; txlen "1697";
2	sraer114_mid	exon	211557652	211557738	0.0231343646197098	-	.	gene_id "sraer114_gene_38157"; transcript_id "sraer114_gene_38157_tx_84"; exon_id "2_211557652_211557738_-"; exonnum "6"; txlen "1794";
2	sraer114_mid	exon	211557652	211557738	0.0225588660300504	-	.	gene_id "sraer114_gene_38157"; transcript_id "sraer114_gene_38157_tx_86"; exon_id "2_211557652_211557738_-"; exonnum "6"; txlen "2152";
2	sraer114_mid	exon	211557652	211557738	0.0225588660300504	-	.	gene_id "sraer114_gene_38157"; transcript_id "sraer114_gene_38157_tx_87"; exon_id "2_211557652_211557738_-"; exonnum "6"; txlen "2249";
2	sraer114_mid	exon	211557652	211557738	0.0225588660300504	-	.	gene_id "sraer114_gene_38157"; transcript_id "sraer114_gene_38157_tx_88"; exon_id "2_211557652_211557738_-"; exonnum "6"; txlen "2044";
2	sraer114_mid	exon	211557652	211557738	0.021372302826248	-	.	gene_id "sraer114_gene_38157"; transcript_id "sraer114_gene_38157_tx_89"; exon_id "2_211557652_211557738_-"; exonnum "5"; txlen "1674";
2	sraer114_mid	exon	211557652	211557738	0.113088165584834	-	.	gene_id "sraer114_gene_38157"; transcript_id "sraer114_gene_38157_tx_9"; exon_id "2_211557652_211557738_-"; exonnum "6"; txlen "1659";
2	sraer114_mid	exon	211557652	211557738	0.0205902218083586	-	.	gene_id "sraer114_gene_38157"; transcript_id "sraer114_gene_38157_tx_91"; exon_id "2_211557652_211557738_-"; exonnum "5"; txlen "1613";
2	sraer114_mid	exon	211557652	211557738	0.0205902218083586	-	.	gene_id "sraer114_gene_38157"; transcript_id "sraer114_gene_38157_tx_92"; exon_id "2_211557652_211557738_-"; exonnum "5"; txlen "1695";
2	sraer114_mid	exon	211557652	211557738	0.0205902218083586	-	.	gene_id "sraer114_gene_38157"; transcript_id "sraer114_gene_38157_tx_93"; exon_id "2_211557652_211557738_-"; exonnum "5"; txlen "1710";
2	sraer114_mid	exon	211557652	211557738	0.0205902218083586	-	.	gene_id "sraer114_gene_38157"; transcript_id "sraer114_gene_38157_tx_94"; exon_id "2_211557652_211557738_-"; exonnum "5"; txlen "1792";
2	sraer114_mid	exon	211557652	211557738	0.0199358022027421	-	.	gene_id "sraer114_gene_38157"; transcript_id "sraer114_gene_38157_tx_96"; exon_id "2_211557652_211557738_-"; exonnum "5"; txlen "1457";
2	sraer114_mid	exon	211557652	211557738	0.0196656980588572	-	.	gene_id "sraer114_gene_38157"; transcript_id "sraer114_gene_38157_tx_97"; exon_id "2_211557652_211557738_-"; exonnum "6"; txlen "1026";
2	sraer114_mid	exon	211557652	211557738	0.0188906292353534	-	.	gene_id "sraer114_gene_38157"; transcript_id "sraer114_gene_38157_tx_98"; exon_id "2_211557652_211557738_-"; exonnum "6"; txlen "2141";
2	sraer114_mid	exon	211557652	211557738	0.0188373017259435	-	.	gene_id "sraer114_gene_38157"; transcript_id "sraer114_gene_38157_tx_99"; exon_id "2_211557652_211557738_-"; exonnum "5"; txlen "1565";
2	sraer114_mid	exon	211558285	211558419	0.10199624206745	-	.	gene_id "sraer114_gene_38157"; transcript_id "sraer114_gene_38157_tx_10"; exon_id "2_211558285_211558419_-"; exonnum "5"; txlen "1670";
2	sraer114_mid	exon	211558285	211558419	0.0180969882535627	-	.	gene_id "sraer114_gene_38157"; transcript_id "sraer114_gene_38157_tx_101"; exon_id "2_211558285_211558419_-"; exonnum "4"; txlen "1685";
2	sraer114_mid	exon	211558285	211558419	0.0167045364372265	-	.	gene_id "sraer114_gene_38157"; transcript_id "sraer114_gene_38157_tx_103"; exon_id "2_211558285_211558419_-"; exonnum "5"; txlen "1805";
2	sraer114_mid	exon	211558285	211558419	0.016453651068054	-	.	gene_id "sraer114_gene_38157"; transcript_id "sraer114_gene_38157_tx_104"; exon_id "2_211558285_211558419_-"; exonnum "5"; txlen "2154";
2	sraer114_mid	exon	211558285	211558419	0.0159202389969277	-	.	gene_id "sraer114_gene_38157"; transcript_id "sraer114_gene_38157_tx_105"; exon_id "2_211558285_211558419_-"; exonnum "5"; txlen "1848";
2	sraer114_mid	exon	211558285	211558419	0.0159202389969277	-	.	gene_id "sraer114_gene_38157"; transcript_id "sraer114_gene_38157_tx_106"; exon_id "2_211558285_211558419_-"; exonnum "5"; txlen "1945";
2	sraer114_mid	exon	211558285	211558419	0.015816296941663	-	.	gene_id "sraer114_gene_38157"; transcript_id "sraer114_gene_38157_tx_107"; exon_id "2_211558285_211558419_-"; exonnum "4"; txlen "1728";
2	sraer114_mid	exon	211558285	211558419	0.0157348856614094	-	.	gene_id "sraer114_gene_38157"; transcript_id "sraer114_gene_38157_tx_108"; exon_id "2_211558285_211558419_-"; exonnum "4"; txlen "1440";
2	sraer114_mid	exon	211558285	211558419	0.0146250810968226	-	.	gene_id "sraer114_gene_38157"; transcript_id "sraer114_gene_38157_tx_109"; exon_id "2_211558285_211558419_-"; exonnum "5"; txlen "1173";
2	sraer114_mid	exon	211558285	211558419	0.10199624206745	-	.	gene_id "sraer114_gene_38157"; transcript_id "sraer114_gene_38157_tx_11"; exon_id "2_211558285_211558419_-"; exonnum "5"; txlen "1767";
2	sraer114_mid	exon	211558285	211558419	0.0146250810968226	-	.	gene_id "sraer114_gene_38157"; transcript_id "sraer114_gene_38157_tx_110"; exon_id "2_211558285_211558419_-"; exonnum "5"; txlen "1091";
2	sraer114_mid	exon	211558285	211558419	0.0141767401662579	-	.	gene_id "sraer114_gene_38157"; transcript_id "sraer114_gene_38157_tx_111"; exon_id "2_211558285_211558419_-"; exonnum "5"; txlen "1341";
2	sraer114_mid	exon	211558285	211558419	0.0141767401662579	-	.	gene_id "sraer114_gene_38157"; transcript_id "sraer114_gene_38157_tx_112"; exon_id "2_211558285_211558419_-"; exonnum "5"; txlen "1570";
2	sraer114_mid	exon	211558285	211558419	0.0141767401662579	-	.	gene_id "sraer114_gene_38157"; transcript_id "sraer114_gene_38157_tx_113"; exon_id "2_211558285_211558419_-"; exonnum "5"; txlen "1446";
2	sraer114_mid	exon	211558285	211558419	0.0141767401662579	-	.	gene_id "sraer114_gene_38157"; transcript_id "sraer114_gene_38157_tx_114"; exon_id "2_211558285_211558419_-"; exonnum "5"; txlen "1567";
2	sraer114_mid	exon	211558285	211558419	0.0141767401662579	-	.	gene_id "sraer114_gene_38157"; transcript_id "sraer114_gene_38157_tx_115"; exon_id "2_211558285_211558419_-"; exonnum "5"; txlen "1462";
2	sraer114_mid	exon	211558285	211558419	0.0140091165099257	-	.	gene_id "sraer114_gene_38157"; transcript_id "sraer114_gene_38157_tx_116"; exon_id "2_211558285_211558419_-"; exonnum "4"; txlen "824";
2	sraer114_mid	exon	211558285	211558419	0.0136279164765847	-	.	gene_id "sraer114_gene_38157"; transcript_id "sraer114_gene_38157_tx_119"; exon_id "2_211558285_211558419_-"; exonnum "5"; txlen "1065";
2	sraer114_mid	exon	211558285	211558419	0.0913408952963789	-	.	gene_id "sraer114_gene_38157"; transcript_id "sraer114_gene_38157_tx_12"; exon_id "2_211558285_211558419_-"; exonnum "5"; txlen "1779";
2	sraer114_mid	exon	211558285	211558419	0.0136279164765847	-	.	gene_id "sraer114_gene_38157"; transcript_id "sraer114_gene_38157_tx_120"; exon_id "2_211558285_211558419_-"; exonnum "5"; txlen "983";
2	sraer114_mid	exon	211558285	211558419	0.011889800208368	-	.	gene_id "sraer114_gene_38157"; transcript_id "sraer114_gene_38157_tx_121"; exon_id "2_211558285_211558419_-"; exonnum "4"; txlen "1825";
2	sraer114_mid	exon	211558285	211558419	0.0113627276740156	-	.	gene_id "sraer114_gene_38157"; transcript_id "sraer114_gene_38157_tx_122"; exon_id "2_211558285_211558419_-"; exonnum "5"; txlen "944";
2	sraer114_mid	exon	211558285	211558419	0.0113010769725761	-	.	gene_id "sraer114_gene_38157"; transcript_id "sraer114_gene_38157_tx_123"; exon_id "2_211558285_211558419_-"; exonnum "5"; txlen "1827";
2	sraer114_mid	exon	211558285	211558419	0.0113010769725761	-	.	gene_id "sraer114_gene_38157"; transcript_id "sraer114_gene_38157_tx_124"; exon_id "2_211558285_211558419_-"; exonnum "5"; txlen "1924";
2	sraer114_mid	exon	211558285	211558419	0.0112052339087326	-	.	gene_id "sraer114_gene_38157"; transcript_id "sraer114_gene_38157_tx_125"; exon_id "2_211558285_211558419_-"; exonnum "2"; txlen "1166";
2	sraer114_mid	exon	211558285	211558419	0.0112052339087326	-	.	gene_id "sraer114_gene_38157"; transcript_id "sraer114_gene_38157_tx_126"; exon_id "2_211558285_211558419_-"; exonnum "2"; txlen "1263";
2	sraer114_mid	exon	211558285	211558419	0.0111343835053333	-	.	gene_id "sraer114_gene_38157"; transcript_id "sraer114_gene_38157_tx_127"; exon_id "2_211558285_211558419_-"; exonnum "4"; txlen "2179";
2	sraer114_mid	exon	211558285	211558419	0.0111343835053333	-	.	gene_id "sraer114_gene_38157"; transcript_id "sraer114_gene_38157_tx_128"; exon_id "2_211558285_211558419_-"; exonnum "4"; txlen "1937";
2	sraer114_mid	exon	211558285	211558419	0.0111343835053333	-	.	gene_id "sraer114_gene_38157"; transcript_id "sraer114_gene_38157_tx_129"; exon_id "2_211558285_211558419_-"; exonnum "4"; txlen "2071";
2	sraer114_mid	exon	211558285	211558419	0.0913408952963789	-	.	gene_id "sraer114_gene_38157"; transcript_id "sraer114_gene_38157_tx_13"; exon_id "2_211558285_211558419_-"; exonnum "5"; txlen "1876";
2	sraer114_mid	exon	211558285	211558419	0.0111133010059933	-	.	gene_id "sraer114_gene_38157"; transcript_id "sraer114_gene_38157_tx_130"; exon_id "2_211558285_211558419_-"; exonnum "5"; txlen "2070";
2	sraer114_mid	exon	211558285	211558419	0.0111133010059933	-	.	gene_id "sraer114_gene_38157"; transcript_id "sraer114_gene_38157_tx_131"; exon_id "2_211558285_211558419_-"; exonnum "5"; txlen "2167";
2	sraer114_mid	exon	211558285	211558419	0.0109983903121424	-	.	gene_id "sraer114_gene_38157"; transcript_id "sraer114_gene_38157_tx_132"; exon_id "2_211558285_211558419_-"; exonnum "5"; txlen "1902";
2	sraer114_mid	exon	211558285	211558419	0.0109694631468112	-	.	gene_id "sraer114_gene_38157"; transcript_id "sraer114_gene_38157_tx_133"; exon_id "2_211558285_211558419_-"; exonnum "4"; txlen "788";
2	sraer114_mid	exon	211558285	211558419	0.0107475049429698	-	.	gene_id "sraer114_gene_38157"; transcript_id "sraer114_gene_38157_tx_135"; exon_id "2_211558285_211558419_-"; exonnum "5"; txlen "1430";
2	sraer114_mid	exon	211558285	211558419	0.0106364226158709	-	.	gene_id "sraer114_gene_38157"; transcript_id "sraer114_gene_38157_tx_136"; exon_id "2_211558285_211558419_-"; exonnum "5"; txlen "2064";
2	sraer114_mid	exon	211558285	211558419	0.0106364226158709	-	.	gene_id "sraer114_gene_38157"; transcript_id "sraer114_gene_38157_tx_137"; exon_id "2_211558285_211558419_-"; exonnum "5"; txlen "1982";
2	sraer114_mid	exon	211558285	211558419	0.00994577246854236	-	.	gene_id "sraer114_gene_38157"; transcript_id "sraer114_gene_38157_tx_145"; exon_id "2_211558285_211558419_-"; exonnum "4"; txlen "1744";
2	sraer114_mid	exon	211558285	211558419	0.00994577246854236	-	.	gene_id "sraer114_gene_38157"; transcript_id "sraer114_gene_38157_tx_146"; exon_id "2_211558285_211558419_-"; exonnum "4"; txlen "1841";
2	sraer114_mid	exon	211558285	211558419	0.008715200481229	-	.	gene_id "sraer114_gene_38157"; transcript_id "sraer114_gene_38157_tx_148"; exon_id "2_211558285_211558419_-"; exonnum "4"; txlen "1836";
2	sraer114_mid	exon	211558285	211558419	0.008715200481229	-	.	gene_id "sraer114_gene_38157"; transcript_id "sraer114_gene_38157_tx_149"; exon_id "2_211558285_211558419_-"; exonnum "4"; txlen "1933";
2	sraer114_mid	exon	211558285	211558419	0.008715200481229	-	.	gene_id "sraer114_gene_38157"; transcript_id "sraer114_gene_38157_tx_150"; exon_id "2_211558285_211558419_-"; exonnum "4"; txlen "1782";
2	sraer114_mid	exon	211558285	211558419	0.00853987465694001	-	.	gene_id "sraer114_gene_38157"; transcript_id "sraer114_gene_38157_tx_151"; exon_id "2_211558285_211558419_-"; exonnum "5"; txlen "1475";
2	sraer114_mid	exon	211558285	211558419	0.00853987465694001	-	.	gene_id "sraer114_gene_38157"; transcript_id "sraer114_gene_38157_tx_152"; exon_id "2_211558285_211558419_-"; exonnum "5"; txlen "1367";
2	sraer114_mid	exon	211558285	211558419	0.00853987465694001	-	.	gene_id "sraer114_gene_38157"; transcript_id "sraer114_gene_38157_tx_153"; exon_id "2_211558285_211558419_-"; exonnum "5"; txlen "1584";
2	sraer114_mid	exon	211558285	211558419	0.00832777859109535	-	.	gene_id "sraer114_gene_38157"; transcript_id "sraer114_gene_38157_tx_155"; exon_id "2_211558285_211558419_-"; exonnum "4"; txlen "1603";
2	sraer114_mid	exon	211558285	211558419	0.00832777859109535	-	.	gene_id "sraer114_gene_38157"; transcript_id "sraer114_gene_38157_tx_156"; exon_id "2_211558285_211558419_-"; exonnum "4"; txlen "1506";
2	sraer114_mid	exon	211558285	211558419	0.00832777859109535	-	.	gene_id "sraer114_gene_38157"; transcript_id "sraer114_gene_38157_tx_157"; exon_id "2_211558285_211558419_-"; exonnum "4"; txlen "1521";
2	sraer114_mid	exon	211558285	211558419	0.00832777859109535	-	.	gene_id "sraer114_gene_38157"; transcript_id "sraer114_gene_38157_tx_158"; exon_id "2_211558285_211558419_-"; exonnum "4"; txlen "1424";
2	sraer114_mid	exon	211558285	211558419	0.00816451738068405	-	.	gene_id "sraer114_gene_38157"; transcript_id "sraer114_gene_38157_tx_163"; exon_id "2_211558285_211558419_-"; exonnum "3"; txlen "1740";
2	sraer114_mid	exon	211558285	211558419	0.00812181576221428	-	.	gene_id "sraer114_gene_38157"; transcript_id "sraer114_gene_38157_tx_164"; exon_id "2_211558285_211558419_-"; exonnum "2"; txlen "1055";
2	sraer114_mid	exon	211558285	211558419	0.00812181576221428	-	.	gene_id "sraer114_gene_38157"; transcript_id "sraer114_gene_38157_tx_165"; exon_id "2_211558285_211558419_-"; exonnum "2"; txlen "1163";
2	sraer114_mid	exon	211558285	211558419	0.00812181576221428	-	.	gene_id "sraer114_gene_38157"; transcript_id "sraer114_gene_38157_tx_166"; exon_id "2_211558285_211558419_-"; exonnum "2"; txlen "1152";
2	sraer114_mid	exon	211558285	211558419	0.00812181576221428	-	.	gene_id "sraer114_gene_38157"; transcript_id "sraer114_gene_38157_tx_167"; exon_id "2_211558285_211558419_-"; exonnum "2"; txlen "1260";
2	sraer114_mid	exon	211558285	211558419	0.00812181576221428	-	.	gene_id "sraer114_gene_38157"; transcript_id "sraer114_gene_38157_tx_168"; exon_id "2_211558285_211558419_-"; exonnum "2"; txlen "1272";
2	sraer114_mid	exon	211558285	211558419	0.00812181576221428	-	.	gene_id "sraer114_gene_38157"; transcript_id "sraer114_gene_38157_tx_169"; exon_id "2_211558285_211558419_-"; exonnum "2"; txlen "1650";
2	sraer114_mid	exon	211558285	211558419	0.00812181576221428	-	.	gene_id "sraer114_gene_38157"; transcript_id "sraer114_gene_38157_tx_170"; exon_id "2_211558285_211558419_-"; exonnum "2"; txlen "1369";
2	sraer114_mid	exon	211558285	211558419	0.00688881153995217	-	.	gene_id "sraer114_gene_38157"; transcript_id "sraer114_gene_38157_tx_174"; exon_id "2_211558285_211558419_-"; exonnum "3"; txlen "1369";
2	sraer114_mid	exon	211558285	211558419	0.00688881153995217	-	.	gene_id "sraer114_gene_38157"; transcript_id "sraer114_gene_38157_tx_175"; exon_id "2_211558285_211558419_-"; exonnum "3"; txlen "1466";
2	sraer114_mid	exon	211558285	211558419	0.00680434547548144	-	.	gene_id "sraer114_gene_38157"; transcript_id "sraer114_gene_38157_tx_176"; exon_id "2_211558285_211558419_-"; exonnum "4"; txlen "1517";
2	sraer114_mid	exon	211558285	211558419	0.00680434547548144	-	.	gene_id "sraer114_gene_38157"; transcript_id "sraer114_gene_38157_tx_177"; exon_id "2_211558285_211558419_-"; exonnum "4"; txlen "1409";
2	sraer114_mid	exon	211558285	211558419	0.00680434547548144	-	.	gene_id "sraer114_gene_38157"; transcript_id "sraer114_gene_38157_tx_178"; exon_id "2_211558285_211558419_-"; exonnum "4"; txlen "1562";
2	sraer114_mid	exon	211558285	211558419	0.00680434547548144	-	.	gene_id "sraer114_gene_38157"; transcript_id "sraer114_gene_38157_tx_179"; exon_id "2_211558285_211558419_-"; exonnum "4"; txlen "1670";
2	sraer114_mid	exon	211558285	211558419	0.00680434547548144	-	.	gene_id "sraer114_gene_38157"; transcript_id "sraer114_gene_38157_tx_180"; exon_id "2_211558285_211558419_-"; exonnum "4"; txlen "1734";
2	sraer114_mid	exon	211558285	211558419	0.00680434547548144	-	.	gene_id "sraer114_gene_38157"; transcript_id "sraer114_gene_38157_tx_181"; exon_id "2_211558285_211558419_-"; exonnum "4"; txlen "1506";
2	sraer114_mid	exon	211558285	211558419	0.00680434547548144	-	.	gene_id "sraer114_gene_38157"; transcript_id "sraer114_gene_38157_tx_182"; exon_id "2_211558285_211558419_-"; exonnum "4"; txlen "1614";
2	sraer114_mid	exon	211558285	211558419	0.00680434547548144	-	.	gene_id "sraer114_gene_38157"; transcript_id "sraer114_gene_38157_tx_183"; exon_id "2_211558285_211558419_-"; exonnum "4"; txlen "1514";
2	sraer114_mid	exon	211558285	211558419	0.00680434547548144	-	.	gene_id "sraer114_gene_38157"; transcript_id "sraer114_gene_38157_tx_184"; exon_id "2_211558285_211558419_-"; exonnum "4"; txlen "1626";
2	sraer114_mid	exon	211558285	211558419	0.00618250721017498	-	.	gene_id "sraer114_gene_38157"; transcript_id "sraer114_gene_38157_tx_186"; exon_id "2_211558285_211558419_-"; exonnum "4"; txlen "1750";
2	sraer114_mid	exon	211558285	211558419	0.00618250721017498	-	.	gene_id "sraer114_gene_38157"; transcript_id "sraer114_gene_38157_tx_187"; exon_id "2_211558285_211558419_-"; exonnum "4"; txlen "1847";
2	sraer114_mid	exon	211558285	211558419	0.00592221016807668	-	.	gene_id "sraer114_gene_38157"; transcript_id "sraer114_gene_38157_tx_188"; exon_id "2_211558285_211558419_-"; exonnum "5"; txlen "1692";
2	sraer114_mid	exon	211558285	211558419	0.00591291172763522	-	.	gene_id "sraer114_gene_38157"; transcript_id "sraer114_gene_38157_tx_189"; exon_id "2_211558285_211558419_-"; exonnum "5"; txlen "1726";
2	sraer114_mid	exon	211558285	211558419	0.075476268316276	-	.	gene_id "sraer114_gene_38157"; transcript_id "sraer114_gene_38157_tx_19"; exon_id "2_211558285_211558419_-"; exonnum "2"; txlen "1407";
2	sraer114_mid	exon	211558285	211558419	0.00591291172763522	-	.	gene_id "sraer114_gene_38157"; transcript_id "sraer114_gene_38157_tx_190"; exon_id "2_211558285_211558419_-"; exonnum "5"; txlen "1723";
2	sraer114_mid	exon	211558285	211558419	0.00591291172763522	-	.	gene_id "sraer114_gene_38157"; transcript_id "sraer114_gene_38157_tx_191"; exon_id "2_211558285_211558419_-"; exonnum "5"; txlen "1605";
2	sraer114_mid	exon	211558285	211558419	0.00591291172763522	-	.	gene_id "sraer114_gene_38157"; transcript_id "sraer114_gene_38157_tx_192"; exon_id "2_211558285_211558419_-"; exonnum "5"; txlen "1602";
2	sraer114_mid	exon	211558285	211558419	0.00573481197680283	-	.	gene_id "sraer114_gene_38157"; transcript_id "sraer114_gene_38157_tx_193"; exon_id "2_211558285_211558419_-"; exonnum "5"; txlen "1644";
2	sraer114_mid	exon	211558285	211558419	0.00573481197680283	-	.	gene_id "sraer114_gene_38157"; transcript_id "sraer114_gene_38157_tx_194"; exon_id "2_211558285_211558419_-"; exonnum "5"; txlen "1523";
2	sraer114_mid	exon	211558285	211558419	0.00573481197680283	-	.	gene_id "sraer114_gene_38157"; transcript_id "sraer114_gene_38157_tx_195"; exon_id "2_211558285_211558419_-"; exonnum "5"; txlen "1800";
2	sraer114_mid	exon	211558285	211558419	0.00573481197680283	-	.	gene_id "sraer114_gene_38157"; transcript_id "sraer114_gene_38157_tx_196"; exon_id "2_211558285_211558419_-"; exonnum "5"; txlen "1679";
2	sraer114_mid	exon	211558285	211558419	0.00570614612508413	-	.	gene_id "sraer114_gene_38157"; transcript_id "sraer114_gene_38157_tx_197"; exon_id "2_211558285_211558419_-"; exonnum "5"; txlen "1667";
2	sraer114_mid	exon	211558285	211558419	0.00570614612508413	-	.	gene_id "sraer114_gene_38157"; transcript_id "sraer114_gene_38157_tx_198"; exon_id "2_211558285_211558419_-"; exonnum "5"; txlen "1884";
2	sraer114_mid	exon	211558285	211558419	0.00570614612508413	-	.	gene_id "sraer114_gene_38157"; transcript_id "sraer114_gene_38157_tx_199"; exon_id "2_211558285_211558419_-"; exonnum "5"; txlen "1764";
2	sraer114_mid	exon	211558285	211558419	0.161189432804978	-	.	gene_id "sraer114_gene_38157"; transcript_id "sraer114_gene_38157_tx_2"; exon_id "2_211558285_211558419_-"; exonnum "5"; txlen "2157";
2	sraer114_mid	exon	211558285	211558419	0.0717803626683934	-	.	gene_id "sraer114_gene_38157"; transcript_id "sraer114_gene_38157_tx_20"; exon_id "2_211558285_211558419_-"; exonnum "3"; txlen "1804";
2	sraer114_mid	exon	211558285	211558419	0.00570614612508413	-	.	gene_id "sraer114_gene_38157"; transcript_id "sraer114_gene_38157_tx_200"; exon_id "2_211558285_211558419_-"; exonnum "5"; txlen "1585";
2	sraer114_mid	exon	211558285	211558419	0.0056565815489315	-	.	gene_id "sraer114_gene_38157"; transcript_id "sraer114_gene_38157_tx_201"; exon_id "2_211558285_211558419_-"; exonnum "5"; txlen "1783";
2	sraer114_mid	exon	211558285	211558419	0.0056565815489315	-	.	gene_id "sraer114_gene_38157"; transcript_id "sraer114_gene_38157_tx_202"; exon_id "2_211558285_211558419_-"; exonnum "5"; txlen "1704";
2	sraer114_mid	exon	211558285	211558419	0.0056565815489315	-	.	gene_id "sraer114_gene_38157"; transcript_id "sraer114_gene_38157_tx_203"; exon_id "2_211558285_211558419_-"; exonnum "5"; txlen "1880";
2	sraer114_mid	exon	211558285	211558419	0.0056565815489315	-	.	gene_id "sraer114_gene_38157"; transcript_id "sraer114_gene_38157_tx_204"; exon_id "2_211558285_211558419_-"; exonnum "5"; txlen "1729";
2	sraer114_mid	exon	211558285	211558419	0.0056565815489315	-	.	gene_id "sraer114_gene_38157"; transcript_id "sraer114_gene_38157_tx_205"; exon_id "2_211558285_211558419_-"; exonnum "5"; txlen "1550";
2	sraer114_mid	exon	211558285	211558419	0.0056565815489315	-	.	gene_id "sraer114_gene_38157"; transcript_id "sraer114_gene_38157_tx_206"; exon_id "2_211558285_211558419_-"; exonnum "5"; txlen "1647";
2	sraer114_mid	exon	211558285	211558419	0.0056565815489315	-	.	gene_id "sraer114_gene_38157"; transcript_id "sraer114_gene_38157_tx_207"; exon_id "2_211558285_211558419_-"; exonnum "4"; txlen "1213";
2	sraer114_mid	exon	211558285	211558419	0.0056565815489315	-	.	gene_id "sraer114_gene_38157"; transcript_id "sraer114_gene_38157_tx_208"; exon_id "2_211558285_211558419_-"; exonnum "4"; txlen "1430";
2	sraer114_mid	exon	211558285	211558419	0.0717803626683934	-	.	gene_id "sraer114_gene_38157"; transcript_id "sraer114_gene_38157_tx_21"; exon_id "2_211558285_211558419_-"; exonnum "3"; txlen "1968";
2	sraer114_mid	exon	211558285	211558419	0.00550415127335096	-	.	gene_id "sraer114_gene_38157"; transcript_id "sraer114_gene_38157_tx_211"; exon_id "2_211558285_211558419_-"; exonnum "2"; txlen "1206";
2	sraer114_mid	exon	211558285	211558419	0.00550415127335096	-	.	gene_id "sraer114_gene_38157"; transcript_id "sraer114_gene_38157_tx_212"; exon_id "2_211558285_211558419_-"; exonnum "2"; txlen "1423";
2	sraer114_mid	exon	211558285	211558419	0.00550415127335096	-	.	gene_id "sraer114_gene_38157"; transcript_id "sraer114_gene_38157_tx_213"; exon_id "2_211558285_211558419_-"; exonnum "2"; txlen "1303";
2	sraer114_mid	exon	211558285	211558419	0.00550415127335096	-	.	gene_id "sraer114_gene_38157"; transcript_id "sraer114_gene_38157_tx_214"; exon_id "2_211558285_211558419_-"; exonnum "2"; txlen "1531";
2	sraer114_mid	exon	211558285	211558419	0.00550415127335096	-	.	gene_id "sraer114_gene_38157"; transcript_id "sraer114_gene_38157_tx_215"; exon_id "2_211558285_211558419_-"; exonnum "2"; txlen "1520";
2	sraer114_mid	exon	211558285	211558419	0.00550415127335096	-	.	gene_id "sraer114_gene_38157"; transcript_id "sraer114_gene_38157_tx_216"; exon_id "2_211558285_211558419_-"; exonnum "2"; txlen "1628";
2	sraer114_mid	exon	211558285	211558419	0.00550415127335096	-	.	gene_id "sraer114_gene_38157"; transcript_id "sraer114_gene_38157_tx_217"; exon_id "2_211558285_211558419_-"; exonnum "2"; txlen "1380";
2	sraer114_mid	exon	211558285	211558419	0.00550415127335096	-	.	gene_id "sraer114_gene_38157"; transcript_id "sraer114_gene_38157_tx_218"; exon_id "2_211558285_211558419_-"; exonnum "2"; txlen "1477";
2	sraer114_mid	exon	211558285	211558419	0.00521821270218777	-	.	gene_id "sraer114_gene_38157"; transcript_id "sraer114_gene_38157_tx_219"; exon_id "2_211558285_211558419_-"; exonnum "5"; txlen "1337";
2	sraer114_mid	exon	211558285	211558419	0.00521821270218777	-	.	gene_id "sraer114_gene_38157"; transcript_id "sraer114_gene_38157_tx_220"; exon_id "2_211558285_211558419_-"; exonnum "5"; txlen "1186";
2	sraer114_mid	exon	211558285	211558419	0.0049721458895623	-	.	gene_id "sraer114_gene_38157"; transcript_id "sraer114_gene_38157_tx_222"; exon_id "2_211558285_211558419_-"; exonnum "1"; txlen "1316";
2	sraer114_mid	exon	211558285	211558419	0.0049721458895623	-	.	gene_id "sraer114_gene_38157"; transcript_id "sraer114_gene_38157_tx_223"; exon_id "2_211558285_211558419_-"; exonnum "1"; txlen "1413";
2	sraer114_mid	exon	211558285	211558419	0.0049721458895623	-	.	gene_id "sraer114_gene_38157"; transcript_id "sraer114_gene_38157_tx_224"; exon_id "2_211558285_211558419_-"; exonnum "1"; txlen "1262";
2	sraer114_mid	exon	211558285	211558419	0.00481907338549326	-	.	gene_id "sraer114_gene_38157"; transcript_id "sraer114_gene_38157_tx_227"; exon_id "2_211558285_211558419_-"; exonnum "4"; txlen "1259";
2	sraer114_mid	exon	211558285	211558419	0.00481907338549326	-	.	gene_id "sraer114_gene_38157"; transcript_id "sraer114_gene_38157_tx_228"; exon_id "2_211558285_211558419_-"; exonnum "4"; txlen "1464";
2	sraer114_mid	exon	211558285	211558419	0.00481907338549326	-	.	gene_id "sraer114_gene_38157"; transcript_id "sraer114_gene_38157_tx_229"; exon_id "2_211558285_211558419_-"; exonnum "4"; txlen "1356";
2	sraer114_mid	exon	211558285	211558419	0.0676212720661658	-	.	gene_id "sraer114_gene_38157"; transcript_id "sraer114_gene_38157_tx_23"; exon_id "2_211558285_211558419_-"; exonnum "2"; txlen "1667";
2	sraer114_mid	exon	211558285	211558419	0.00448340052685181	-	.	gene_id "sraer114_gene_38157"; transcript_id "sraer114_gene_38157_tx_233"; exon_id "2_211558285_211558419_-"; exonnum "5"; txlen "1909";
2	sraer114_mid	exon	211558285	211558419	0.00448340052685181	-	.	gene_id "sraer114_gene_38157"; transcript_id "sraer114_gene_38157_tx_234"; exon_id "2_211558285_211558419_-"; exonnum "5"; txlen "1801";
2	sraer114_mid	exon	211558285	211558419	0.00448340052685181	-	.	gene_id "sraer114_gene_38157"; transcript_id "sraer114_gene_38157_tx_235"; exon_id "2_211558285_211558419_-"; exonnum "5"; txlen "2126";
2	sraer114_mid	exon	211558285	211558419	0.00448340052685181	-	.	gene_id "sraer114_gene_38157"; transcript_id "sraer114_gene_38157_tx_236"; exon_id "2_211558285_211558419_-"; exonnum "5"; txlen "2018";
2	sraer114_mid	exon	211558285	211558419	0.00448340052685181	-	.	gene_id "sraer114_gene_38157"; transcript_id "sraer114_gene_38157_tx_237"; exon_id "2_211558285_211558419_-"; exonnum "5"; txlen "1906";
2	sraer114_mid	exon	211558285	211558419	0.00448340052685181	-	.	gene_id "sraer114_gene_38157"; transcript_id "sraer114_gene_38157_tx_238"; exon_id "2_211558285_211558419_-"; exonnum "5"; txlen "2006";
2	sraer114_mid	exon	211558285	211558419	0.00448340052685181	-	.	gene_id "sraer114_gene_38157"; transcript_id "sraer114_gene_38157_tx_239"; exon_id "2_211558285_211558419_-"; exonnum "5"; txlen "1827";
2	sraer114_mid	exon	211558285	211558419	0.0676212720661658	-	.	gene_id "sraer114_gene_38157"; transcript_id "sraer114_gene_38157_tx_24"; exon_id "2_211558285_211558419_-"; exonnum "2"; txlen "1684";
2	sraer114_mid	exon	211558285	211558419	0.00448340052685181	-	.	gene_id "sraer114_gene_38157"; transcript_id "sraer114_gene_38157_tx_240"; exon_id "2_211558285_211558419_-"; exonnum "5"; txlen "2123";
2	sraer114_mid	exon	211558285	211558419	0.00448340052685181	-	.	gene_id "sraer114_gene_38157"; transcript_id "sraer114_gene_38157_tx_241"; exon_id "2_211558285_211558419_-"; exonnum "5"; txlen "1936";
2	sraer114_mid	exon	211558285	211558419	0.00448340052685181	-	.	gene_id "sraer114_gene_38157"; transcript_id "sraer114_gene_38157_tx_242"; exon_id "2_211558285_211558419_-"; exonnum "5"; txlen "2115";
2	sraer114_mid	exon	211558285	211558419	0.00448340052685181	-	.	gene_id "sraer114_gene_38157"; transcript_id "sraer114_gene_38157_tx_243"; exon_id "2_211558285_211558419_-"; exonnum "4"; txlen "1816";
2	sraer114_mid	exon	211558285	211558419	0.00433003802985182	-	.	gene_id "sraer114_gene_38157"; transcript_id "sraer114_gene_38157_tx_244"; exon_id "2_211558285_211558419_-"; exonnum "4"; txlen "2279";
2	sraer114_mid	exon	211558285	211558419	0.00433003802985182	-	.	gene_id "sraer114_gene_38157"; transcript_id "sraer114_gene_38157_tx_245"; exon_id "2_211558285_211558419_-"; exonnum "4"; txlen "2171";
2	sraer114_mid	exon	211558285	211558419	0.00433003802985182	-	.	gene_id "sraer114_gene_38157"; transcript_id "sraer114_gene_38157_tx_246"; exon_id "2_211558285_211558419_-"; exonnum "4"; txlen "2774";
2	sraer114_mid	exon	211558285	211558419	0.00433003802985182	-	.	gene_id "sraer114_gene_38157"; transcript_id "sraer114_gene_38157_tx_247"; exon_id "2_211558285_211558419_-"; exonnum "4"; txlen "2496";
2	sraer114_mid	exon	211558285	211558419	0.00433003802985182	-	.	gene_id "sraer114_gene_38157"; transcript_id "sraer114_gene_38157_tx_248"; exon_id "2_211558285_211558419_-"; exonnum "4"; txlen "2638";
2	sraer114_mid	exon	211558285	211558419	0.0676212720661658	-	.	gene_id "sraer114_gene_38157"; transcript_id "sraer114_gene_38157_tx_25"; exon_id "2_211558285_211558419_-"; exonnum "2"; txlen "1863";
2	sraer114_mid	exon	211558285	211558419	0.00433003802985182	-	.	gene_id "sraer114_gene_38157"; transcript_id "sraer114_gene_38157_tx_250"; exon_id "2_211558285_211558419_-"; exonnum "4"; txlen "3417";
2	sraer114_mid	exon	211558285	211558419	0.00433003802985182	-	.	gene_id "sraer114_gene_38157"; transcript_id "sraer114_gene_38157_tx_251"; exon_id "2_211558285_211558419_-"; exonnum "4"; txlen "3514";
2	sraer114_mid	exon	211558285	211558419	0.00433003802985182	-	.	gene_id "sraer114_gene_38157"; transcript_id "sraer114_gene_38157_tx_252"; exon_id "2_211558285_211558419_-"; exonnum "4"; txlen "3414";
2	sraer114_mid	exon	211558285	211558419	0.00433003802985182	-	.	gene_id "sraer114_gene_38157"; transcript_id "sraer114_gene_38157_tx_253"; exon_id "2_211558285_211558419_-"; exonnum "4"; txlen "3511";
2	sraer114_mid	exon	211558285	211558419	0.0676212720661658	-	.	gene_id "sraer114_gene_38157"; transcript_id "sraer114_gene_38157_tx_26"; exon_id "2_211558285_211558419_-"; exonnum "2"; txlen "1781";
2	sraer114_mid	exon	211558285	211558419	0.0625588018922854	-	.	gene_id "sraer114_gene_38157"; transcript_id "sraer114_gene_38157_tx_27"; exon_id "2_211558285_211558419_-"; exonnum "5"; txlen "2075";
2	sraer114_mid	exon	211558285	211558419	0.141731454078075	-	.	gene_id "sraer114_gene_38157"; transcript_id "sraer114_gene_38157_tx_3"; exon_id "2_211558285_211558419_-"; exonnum "2"; txlen "1202";
2	sraer114_mid	exon	211558285	211558419	0.0496715894522642	-	.	gene_id "sraer114_gene_38157"; transcript_id "sraer114_gene_38157_tx_31"; exon_id "2_211558285_211558419_-"; exonnum "5"; txlen "1930";
2	sraer114_mid	exon	211558285	211558419	0.0496715894522642	-	.	gene_id "sraer114_gene_38157"; transcript_id "sraer114_gene_38157_tx_32"; exon_id "2_211558285_211558419_-"; exonnum "5"; txlen "2027";
2	sraer114_mid	exon	211558285	211558419	0.047129977500661	-	.	gene_id "sraer114_gene_38157"; transcript_id "sraer114_gene_38157_tx_34"; exon_id "2_211558285_211558419_-"; exonnum "2"; txlen "1706";
2	sraer114_mid	exon	211558285	211558419	0.047129977500661	-	.	gene_id "sraer114_gene_38157"; transcript_id "sraer114_gene_38157_tx_35"; exon_id "2_211558285_211558419_-"; exonnum "2"; txlen "1857";
2	sraer114_mid	exon	211558285	211558419	0.047129977500661	-	.	gene_id "sraer114_gene_38157"; transcript_id "sraer114_gene_38157_tx_36"; exon_id "2_211558285_211558419_-"; exonnum "2"; txlen "1678";
2	sraer114_mid	exon	211558285	211558419	0.047129977500661	-	.	gene_id "sraer114_gene_38157"; transcript_id "sraer114_gene_38157_tx_37"; exon_id "2_211558285_211558419_-"; exonnum "2"; txlen "1775";
2	sraer114_mid	exon	211558285	211558419	0.047129977500661	-	.	gene_id "sraer114_gene_38157"; transcript_id "sraer114_gene_38157_tx_38"; exon_id "2_211558285_211558419_-"; exonnum "2"; txlen "1527";
2	sraer114_mid	exon	211558285	211558419	0.047129977500661	-	.	gene_id "sraer114_gene_38157"; transcript_id "sraer114_gene_38157_tx_39"; exon_id "2_211558285_211558419_-"; exonnum "2"; txlen "1624";
2	sraer114_mid	exon	211558285	211558419	0.141731454078075	-	.	gene_id "sraer114_gene_38157"; transcript_id "sraer114_gene_38157_tx_4"; exon_id "2_211558285_211558419_-"; exonnum "2"; txlen "1299";
2	sraer114_mid	exon	211558285	211558419	0.047129977500661	-	.	gene_id "sraer114_gene_38157"; transcript_id "sraer114_gene_38157_tx_40"; exon_id "2_211558285_211558419_-"; exonnum "2"; txlen "1971";
2	sraer114_mid	exon	211558285	211558419	0.0456000189179583	-	.	gene_id "sraer114_gene_38157"; transcript_id "sraer114_gene_38157_tx_41"; exon_id "2_211558285_211558419_-"; exonnum "4"; txlen "1955";
2	sraer114_mid	exon	211558285	211558419	0.0447328242613209	-	.	gene_id "sraer114_gene_38157"; transcript_id "sraer114_gene_38157_tx_42"; exon_id "2_211558285_211558419_-"; exonnum "5"; txlen "1887";
2	sraer114_mid	exon	211558285	211558419	0.0447328242613209	-	.	gene_id "sraer114_gene_38157"; transcript_id "sraer114_gene_38157_tx_43"; exon_id "2_211558285_211558419_-"; exonnum "5"; txlen "1984";
2	sraer114_mid	exon	211558285	211558419	0.0421607403826298	-	.	gene_id "sraer114_gene_38157"; transcript_id "sraer114_gene_38157_tx_44"; exon_id "2_211558285_211558419_-"; exonnum "5"; txlen "2038";
2	sraer114_mid	exon	211558285	211558419	0.0380849217218554	-	.	gene_id "sraer114_gene_38157"; transcript_id "sraer114_gene_38157_tx_45"; exon_id "2_211558285_211558419_-"; exonnum "5"; txlen "2135";
2	sraer114_mid	exon	211558285	211558419	0.0377882333381308	-	.	gene_id "sraer114_gene_38157"; transcript_id "sraer114_gene_38157_tx_46"; exon_id "2_211558285_211558419_-"; exonnum "4"; txlen "1505";
2	sraer114_mid	exon	211558285	211558419	0.0377882333381308	-	.	gene_id "sraer114_gene_38157"; transcript_id "sraer114_gene_38157_tx_47"; exon_id "2_211558285_211558419_-"; exonnum "4"; txlen "1587";
2	sraer114_mid	exon	211558285	211558419	0.0377882333381308	-	.	gene_id "sraer114_gene_38157"; transcript_id "sraer114_gene_38157_tx_48"; exon_id "2_211558285_211558419_-"; exonnum "4"; txlen "1602";
2	sraer114_mid	exon	211558285	211558419	0.0377882333381308	-	.	gene_id "sraer114_gene_38157"; transcript_id "sraer114_gene_38157_tx_49"; exon_id "2_211558285_211558419_-"; exonnum "4"; txlen "1684";
2	sraer114_mid	exon	211558285	211558419	0.117141900599469	-	.	gene_id "sraer114_gene_38157"; transcript_id "sraer114_gene_38157_tx_5"; exon_id "2_211558285_211558419_-"; exonnum "2"; txlen "1516";
2	sraer114_mid	exon	211558285	211558419	0.0353695431866395	-	.	gene_id "sraer114_gene_38157"; transcript_id "sraer114_gene_38157_tx_51"; exon_id "2_211558285_211558419_-"; exonnum "4"; txlen "1577";
2	sraer114_mid	exon	211558285	211558419	0.0349909792914149	-	.	gene_id "sraer114_gene_38157"; transcript_id "sraer114_gene_38157_tx_52"; exon_id "2_211558285_211558419_-"; exonnum "5"; txlen "1480";
2	sraer114_mid	exon	211558285	211558419	0.0349909792914149	-	.	gene_id "sraer114_gene_38157"; transcript_id "sraer114_gene_38157_tx_53"; exon_id "2_211558285_211558419_-"; exonnum "5"; txlen "1577";
2	sraer114_mid	exon	211558285	211558419	0.0334094547510025	-	.	gene_id "sraer114_gene_38157"; transcript_id "sraer114_gene_38157_tx_54"; exon_id "2_211558285_211558419_-"; exonnum "5"; txlen "1588";
2	sraer114_mid	exon	211558285	211558419	0.0334094547510025	-	.	gene_id "sraer114_gene_38157"; transcript_id "sraer114_gene_38157_tx_55"; exon_id "2_211558285_211558419_-"; exonnum "5"; txlen "1685";
2	sraer114_mid	exon	211558285	211558419	0.0293708555438902	-	.	gene_id "sraer114_gene_38157"; transcript_id "sraer114_gene_38157_tx_58"; exon_id "2_211558285_211558419_-"; exonnum "2"; txlen "1881";
2	sraer114_mid	exon	211558285	211558419	0.0293708555438902	-	.	gene_id "sraer114_gene_38157"; transcript_id "sraer114_gene_38157_tx_59"; exon_id "2_211558285_211558419_-"; exonnum "2"; txlen "1978";
2	sraer114_mid	exon	211558285	211558419	0.113337414739569	-	.	gene_id "sraer114_gene_38157"; transcript_id "sraer114_gene_38157_tx_6"; exon_id "2_211558285_211558419_-"; exonnum "2"; txlen "1711";
2	sraer114_mid	exon	211558285	211558419	0.0293708555438902	-	.	gene_id "sraer114_gene_38157"; transcript_id "sraer114_gene_38157_tx_60"; exon_id "2_211558285_211558419_-"; exonnum "2"; txlen "1799";
2	sraer114_mid	exon	211558285	211558419	0.0293708555438902	-	.	gene_id "sraer114_gene_38157"; transcript_id "sraer114_gene_38157_tx_61"; exon_id "2_211558285_211558419_-"; exonnum "2"; txlen "1773";
2	sraer114_mid	exon	211558285	211558419	0.0293708555438902	-	.	gene_id "sraer114_gene_38157"; transcript_id "sraer114_gene_38157_tx_62"; exon_id "2_211558285_211558419_-"; exonnum "2"; txlen "1870";
2	sraer114_mid	exon	211558285	211558419	0.0293708555438902	-	.	gene_id "sraer114_gene_38157"; transcript_id "sraer114_gene_38157_tx_63"; exon_id "2_211558285_211558419_-"; exonnum "2"; txlen "1691";
2	sraer114_mid	exon	211558285	211558419	0.0293708555438902	-	.	gene_id "sraer114_gene_38157"; transcript_id "sraer114_gene_38157_tx_64"; exon_id "2_211558285_211558419_-"; exonnum "2"; txlen "1788";
2	sraer114_mid	exon	211558285	211558419	0.0293708555438902	-	.	gene_id "sraer114_gene_38157"; transcript_id "sraer114_gene_38157_tx_65"; exon_id "2_211558285_211558419_-"; exonnum "2"; txlen "1995";
2	sraer114_mid	exon	211558285	211558419	0.0293708555438902	-	.	gene_id "sraer114_gene_38157"; transcript_id "sraer114_gene_38157_tx_66"; exon_id "2_211558285_211558419_-"; exonnum "2"; txlen "1913";
2	sraer114_mid	exon	211558285	211558419	0.0293708555438902	-	.	gene_id "sraer114_gene_38157"; transcript_id "sraer114_gene_38157_tx_67"; exon_id "2_211558285_211558419_-"; exonnum "2"; txlen "2092";
2	sraer114_mid	exon	211558285	211558419	0.0293708555438902	-	.	gene_id "sraer114_gene_38157"; transcript_id "sraer114_gene_38157_tx_68"; exon_id "2_211558285_211558419_-"; exonnum "2"; txlen "2010";
2	sraer114_mid	exon	211558285	211558419	0.0293708555438902	-	.	gene_id "sraer114_gene_38157"; transcript_id "sraer114_gene_38157_tx_69"; exon_id "2_211558285_211558419_-"; exonnum "2"; txlen "1887";
2	sraer114_mid	exon	211558285	211558419	0.113337414739569	-	.	gene_id "sraer114_gene_38157"; transcript_id "sraer114_gene_38157_tx_7"; exon_id "2_211558285_211558419_-"; exonnum "2"; txlen "1875";
2	sraer114_mid	exon	211558285	211558419	0.0293708555438902	-	.	gene_id "sraer114_gene_38157"; transcript_id "sraer114_gene_38157_tx_70"; exon_id "2_211558285_211558419_-"; exonnum "2"; txlen "1984";
2	sraer114_mid	exon	211558285	211558419	0.0286425199087814	-	.	gene_id "sraer114_gene_38157"; transcript_id "sraer114_gene_38157_tx_71"; exon_id "2_211558285_211558419_-"; exonnum "5"; txlen "1018";
2	sraer114_mid	exon	211558285	211558419	0.0282268964380495	-	.	gene_id "sraer114_gene_38157"; transcript_id "sraer114_gene_38157_tx_75"; exon_id "2_211558285_211558419_-"; exonnum "4"; txlen "1360";
2	sraer114_mid	exon	211558285	211558419	0.0271308124315315	-	.	gene_id "sraer114_gene_38157"; transcript_id "sraer114_gene_38157_tx_76"; exon_id "2_211558285_211558419_-"; exonnum "4"; txlen "1686";
2	sraer114_mid	exon	211558285	211558419	0.0271283959612508	-	.	gene_id "sraer114_gene_38157"; transcript_id "sraer114_gene_38157_tx_77"; exon_id "2_211558285_211558419_-"; exonnum "4"; txlen "1468";
2	sraer114_mid	exon	211558285	211558419	0.113088165584834	-	.	gene_id "sraer114_gene_38157"; transcript_id "sraer114_gene_38157_tx_8"; exon_id "2_211558285_211558419_-"; exonnum "5"; txlen "1562";
2	sraer114_mid	exon	211558285	211558419	0.0243392795609777	-	.	gene_id "sraer114_gene_38157"; transcript_id "sraer114_gene_38157_tx_80"; exon_id "2_211558285_211558419_-"; exonnum "5"; txlen "1713";
2	sraer114_mid	exon	211558285	211558419	0.0243392795609777	-	.	gene_id "sraer114_gene_38157"; transcript_id "sraer114_gene_38157_tx_81"; exon_id "2_211558285_211558419_-"; exonnum "5"; txlen "1810";
2	sraer114_mid	exon	211558285	211558419	0.0231343646197098	-	.	gene_id "sraer114_gene_38157"; transcript_id "sraer114_gene_38157_tx_83"; exon_id "2_211558285_211558419_-"; exonnum "5"; txlen "1697";
2	sraer114_mid	exon	211558285	211558419	0.0231343646197098	-	.	gene_id "sraer114_gene_38157"; transcript_id "sraer114_gene_38157_tx_84"; exon_id "2_211558285_211558419_-"; exonnum "5"; txlen "1794";
2	sraer114_mid	exon	211558285	211558419	0.0225588660300504	-	.	gene_id "sraer114_gene_38157"; transcript_id "sraer114_gene_38157_tx_86"; exon_id "2_211558285_211558419_-"; exonnum "5"; txlen "2152";
2	sraer114_mid	exon	211558285	211558419	0.0225588660300504	-	.	gene_id "sraer114_gene_38157"; transcript_id "sraer114_gene_38157_tx_87"; exon_id "2_211558285_211558419_-"; exonnum "5"; txlen "2249";
2	sraer114_mid	exon	211558285	211558419	0.0225588660300504	-	.	gene_id "sraer114_gene_38157"; transcript_id "sraer114_gene_38157_tx_88"; exon_id "2_211558285_211558419_-"; exonnum "5"; txlen "2044";
2	sraer114_mid	exon	211558285	211558419	0.021372302826248	-	.	gene_id "sraer114_gene_38157"; transcript_id "sraer114_gene_38157_tx_89"; exon_id "2_211558285_211558419_-"; exonnum "4"; txlen "1674";
2	sraer114_mid	exon	211558285	211558419	0.113088165584834	-	.	gene_id "sraer114_gene_38157"; transcript_id "sraer114_gene_38157_tx_9"; exon_id "2_211558285_211558419_-"; exonnum "5"; txlen "1659";
2	sraer114_mid	exon	211558285	211558419	0.0205902218083586	-	.	gene_id "sraer114_gene_38157"; transcript_id "sraer114_gene_38157_tx_91"; exon_id "2_211558285_211558419_-"; exonnum "4"; txlen "1613";
2	sraer114_mid	exon	211558285	211558419	0.0205902218083586	-	.	gene_id "sraer114_gene_38157"; transcript_id "sraer114_gene_38157_tx_92"; exon_id "2_211558285_211558419_-"; exonnum "4"; txlen "1695";
2	sraer114_mid	exon	211558285	211558419	0.0205902218083586	-	.	gene_id "sraer114_gene_38157"; transcript_id "sraer114_gene_38157_tx_93"; exon_id "2_211558285_211558419_-"; exonnum "4"; txlen "1710";
2	sraer114_mid	exon	211558285	211558419	0.0205902218083586	-	.	gene_id "sraer114_gene_38157"; transcript_id "sraer114_gene_38157_tx_94"; exon_id "2_211558285_211558419_-"; exonnum "4"; txlen "1792";
2	sraer114_mid	exon	211558285	211558419	0.0199358022027421	-	.	gene_id "sraer114_gene_38157"; transcript_id "sraer114_gene_38157_tx_96"; exon_id "2_211558285_211558419_-"; exonnum "4"; txlen "1457";
2	sraer114_mid	exon	211558285	211558419	0.0196656980588572	-	.	gene_id "sraer114_gene_38157"; transcript_id "sraer114_gene_38157_tx_97"; exon_id "2_211558285_211558419_-"; exonnum "5"; txlen "1026";
2	sraer114_mid	exon	211558285	211558419	0.0188906292353534	-	.	gene_id "sraer114_gene_38157"; transcript_id "sraer114_gene_38157_tx_98"; exon_id "2_211558285_211558419_-"; exonnum "5"; txlen "2141";
2	sraer114_mid	exon	211558285	211558419	0.0188373017259435	-	.	gene_id "sraer114_gene_38157"; transcript_id "sraer114_gene_38157_tx_99"; exon_id "2_211558285_211558419_-"; exonnum "4"; txlen "1565";
2	sraer114_mid	exon	211560769	211560970	0.10199624206745	-	.	gene_id "sraer114_gene_38157"; transcript_id "sraer114_gene_38157_tx_10"; exon_id "2_211560769_211560970_-"; exonnum "4"; txlen "1670";
2	sraer114_mid	exon	211560769	211560970	0.016453651068054	-	.	gene_id "sraer114_gene_38157"; transcript_id "sraer114_gene_38157_tx_104"; exon_id "2_211560769_211560970_-"; exonnum "4"; txlen "2154";
2	sraer114_mid	exon	211560769	211560970	0.0157348856614094	-	.	gene_id "sraer114_gene_38157"; transcript_id "sraer114_gene_38157_tx_108"; exon_id "2_211560769_211560970_-"; exonnum "3"; txlen "1440";
2	sraer114_mid	exon	211560769	211560970	0.0146250810968226	-	.	gene_id "sraer114_gene_38157"; transcript_id "sraer114_gene_38157_tx_109"; exon_id "2_211560769_211560970_-"; exonnum "4"; txlen "1173";
2	sraer114_mid	exon	211560769	211560970	0.10199624206745	-	.	gene_id "sraer114_gene_38157"; transcript_id "sraer114_gene_38157_tx_11"; exon_id "2_211560769_211560970_-"; exonnum "4"; txlen "1767";
2	sraer114_mid	exon	211560769	211560970	0.0136279164765847	-	.	gene_id "sraer114_gene_38157"; transcript_id "sraer114_gene_38157_tx_119"; exon_id "2_211560769_211560970_-"; exonnum "4"; txlen "1065";
2	sraer114_mid	exon	211560769	211560970	0.0913408952963789	-	.	gene_id "sraer114_gene_38157"; transcript_id "sraer114_gene_38157_tx_12"; exon_id "2_211560769_211560970_-"; exonnum "4"; txlen "1779";
2	sraer114_mid	exon	211560769	211560970	0.0113010769725761	-	.	gene_id "sraer114_gene_38157"; transcript_id "sraer114_gene_38157_tx_123"; exon_id "2_211560769_211560970_-"; exonnum "4"; txlen "1827";
2	sraer114_mid	exon	211560769	211560970	0.0113010769725761	-	.	gene_id "sraer114_gene_38157"; transcript_id "sraer114_gene_38157_tx_124"; exon_id "2_211560769_211560970_-"; exonnum "4"; txlen "1924";
2	sraer114_mid	exon	211560769	211560970	0.0112052339087326	-	.	gene_id "sraer114_gene_38157"; transcript_id "sraer114_gene_38157_tx_125"; exon_id "2_211560769_211560970_-"; exonnum "1"; txlen "1166";
2	sraer114_mid	exon	211560769	211560970	0.0112052339087326	-	.	gene_id "sraer114_gene_38157"; transcript_id "sraer114_gene_38157_tx_126"; exon_id "2_211560769_211560970_-"; exonnum "1"; txlen "1263";
2	sraer114_mid	exon	211560769	211560970	0.0111343835053333	-	.	gene_id "sraer114_gene_38157"; transcript_id "sraer114_gene_38157_tx_127"; exon_id "2_211560769_211560970_-"; exonnum "3"; txlen "2179";
2	sraer114_mid	exon	211560769	211560970	0.0111343835053333	-	.	gene_id "sraer114_gene_38157"; transcript_id "sraer114_gene_38157_tx_128"; exon_id "2_211560769_211560970_-"; exonnum "3"; txlen "1937";
2	sraer114_mid	exon	211560769	211560970	0.0111343835053333	-	.	gene_id "sraer114_gene_38157"; transcript_id "sraer114_gene_38157_tx_129"; exon_id "2_211560769_211560970_-"; exonnum "3"; txlen "2071";
2	sraer114_mid	exon	211560769	211560970	0.0913408952963789	-	.	gene_id "sraer114_gene_38157"; transcript_id "sraer114_gene_38157_tx_13"; exon_id "2_211560769_211560970_-"; exonnum "4"; txlen "1876";
2	sraer114_mid	exon	211560769	211560970	0.0106364226158709	-	.	gene_id "sraer114_gene_38157"; transcript_id "sraer114_gene_38157_tx_136"; exon_id "2_211560769_211560970_-"; exonnum "4"; txlen "2064";
2	sraer114_mid	exon	211560769	211560970	0.00853987465694001	-	.	gene_id "sraer114_gene_38157"; transcript_id "sraer114_gene_38157_tx_151"; exon_id "2_211560769_211560970_-"; exonnum "4"; txlen "1475";
2	sraer114_mid	exon	211560769	211560970	0.00853987465694001	-	.	gene_id "sraer114_gene_38157"; transcript_id "sraer114_gene_38157_tx_152"; exon_id "2_211560769_211560970_-"; exonnum "4"; txlen "1367";
2	sraer114_mid	exon	211560769	211560970	0.00853987465694001	-	.	gene_id "sraer114_gene_38157"; transcript_id "sraer114_gene_38157_tx_153"; exon_id "2_211560769_211560970_-"; exonnum "4"; txlen "1584";
2	sraer114_mid	exon	211560769	211560970	0.00832777859109535	-	.	gene_id "sraer114_gene_38157"; transcript_id "sraer114_gene_38157_tx_155"; exon_id "2_211560769_211560970_-"; exonnum "3"; txlen "1603";
2	sraer114_mid	exon	211560769	211560970	0.00832777859109535	-	.	gene_id "sraer114_gene_38157"; transcript_id "sraer114_gene_38157_tx_156"; exon_id "2_211560769_211560970_-"; exonnum "3"; txlen "1506";
2	sraer114_mid	exon	211560769	211560970	0.00680434547548144	-	.	gene_id "sraer114_gene_38157"; transcript_id "sraer114_gene_38157_tx_176"; exon_id "2_211560769_211560970_-"; exonnum "3"; txlen "1517";
2	sraer114_mid	exon	211560769	211560970	0.00680434547548144	-	.	gene_id "sraer114_gene_38157"; transcript_id "sraer114_gene_38157_tx_177"; exon_id "2_211560769_211560970_-"; exonnum "3"; txlen "1409";
2	sraer114_mid	exon	211560769	211560970	0.00680434547548144	-	.	gene_id "sraer114_gene_38157"; transcript_id "sraer114_gene_38157_tx_178"; exon_id "2_211560769_211560970_-"; exonnum "3"; txlen "1562";
2	sraer114_mid	exon	211560769	211560970	0.00680434547548144	-	.	gene_id "sraer114_gene_38157"; transcript_id "sraer114_gene_38157_tx_179"; exon_id "2_211560769_211560970_-"; exonnum "3"; txlen "1670";
2	sraer114_mid	exon	211560769	211560970	0.00680434547548144	-	.	gene_id "sraer114_gene_38157"; transcript_id "sraer114_gene_38157_tx_180"; exon_id "2_211560769_211560970_-"; exonnum "3"; txlen "1734";
2	sraer114_mid	exon	211560769	211560970	0.00680434547548144	-	.	gene_id "sraer114_gene_38157"; transcript_id "sraer114_gene_38157_tx_181"; exon_id "2_211560769_211560970_-"; exonnum "3"; txlen "1506";
2	sraer114_mid	exon	211560769	211560970	0.00680434547548144	-	.	gene_id "sraer114_gene_38157"; transcript_id "sraer114_gene_38157_tx_182"; exon_id "2_211560769_211560970_-"; exonnum "3"; txlen "1614";
2	sraer114_mid	exon	211560769	211560970	0.00680434547548144	-	.	gene_id "sraer114_gene_38157"; transcript_id "sraer114_gene_38157_tx_183"; exon_id "2_211560769_211560970_-"; exonnum "3"; txlen "1514";
2	sraer114_mid	exon	211560769	211560970	0.00680434547548144	-	.	gene_id "sraer114_gene_38157"; transcript_id "sraer114_gene_38157_tx_184"; exon_id "2_211560769_211560970_-"; exonnum "3"; txlen "1626";
2	sraer114_mid	exon	211560769	211560970	0.00592221016807668	-	.	gene_id "sraer114_gene_38157"; transcript_id "sraer114_gene_38157_tx_188"; exon_id "2_211560769_211560970_-"; exonnum "4"; txlen "1692";
2	sraer114_mid	exon	211560769	211560970	0.00570614612508413	-	.	gene_id "sraer114_gene_38157"; transcript_id "sraer114_gene_38157_tx_197"; exon_id "2_211560769_211560970_-"; exonnum "4"; txlen "1667";
2	sraer114_mid	exon	211560769	211560970	0.00570614612508413	-	.	gene_id "sraer114_gene_38157"; transcript_id "sraer114_gene_38157_tx_198"; exon_id "2_211560769_211560970_-"; exonnum "4"; txlen "1884";
2	sraer114_mid	exon	211560769	211560970	0.00570614612508413	-	.	gene_id "sraer114_gene_38157"; transcript_id "sraer114_gene_38157_tx_199"; exon_id "2_211560769_211560970_-"; exonnum "4"; txlen "1764";
2	sraer114_mid	exon	211560769	211560970	0.161189432804978	-	.	gene_id "sraer114_gene_38157"; transcript_id "sraer114_gene_38157_tx_2"; exon_id "2_211560769_211560970_-"; exonnum "4"; txlen "2157";
2	sraer114_mid	exon	211560769	211560970	0.0056565815489315	-	.	gene_id "sraer114_gene_38157"; transcript_id "sraer114_gene_38157_tx_201"; exon_id "2_211560769_211560970_-"; exonnum "4"; txlen "1783";
2	sraer114_mid	exon	211560769	211560970	0.0056565815489315	-	.	gene_id "sraer114_gene_38157"; transcript_id "sraer114_gene_38157_tx_203"; exon_id "2_211560769_211560970_-"; exonnum "4"; txlen "1880";
2	sraer114_mid	exon	211560769	211560970	0.0056565815489315	-	.	gene_id "sraer114_gene_38157"; transcript_id "sraer114_gene_38157_tx_204"; exon_id "2_211560769_211560970_-"; exonnum "4"; txlen "1729";
2	sraer114_mid	exon	211560769	211560970	0.00521821270218777	-	.	gene_id "sraer114_gene_38157"; transcript_id "sraer114_gene_38157_tx_219"; exon_id "2_211560769_211560970_-"; exonnum "4"; txlen "1337";
2	sraer114_mid	exon	211560769	211560970	0.00521821270218777	-	.	gene_id "sraer114_gene_38157"; transcript_id "sraer114_gene_38157_tx_220"; exon_id "2_211560769_211560970_-"; exonnum "4"; txlen "1186";
2	sraer114_mid	exon	211560769	211560970	0.00448340052685181	-	.	gene_id "sraer114_gene_38157"; transcript_id "sraer114_gene_38157_tx_233"; exon_id "2_211560769_211560970_-"; exonnum "4"; txlen "1909";
2	sraer114_mid	exon	211560769	211560970	0.00448340052685181	-	.	gene_id "sraer114_gene_38157"; transcript_id "sraer114_gene_38157_tx_234"; exon_id "2_211560769_211560970_-"; exonnum "4"; txlen "1801";
2	sraer114_mid	exon	211560769	211560970	0.00448340052685181	-	.	gene_id "sraer114_gene_38157"; transcript_id "sraer114_gene_38157_tx_235"; exon_id "2_211560769_211560970_-"; exonnum "4"; txlen "2126";
2	sraer114_mid	exon	211560769	211560970	0.00448340052685181	-	.	gene_id "sraer114_gene_38157"; transcript_id "sraer114_gene_38157_tx_236"; exon_id "2_211560769_211560970_-"; exonnum "4"; txlen "2018";
2	sraer114_mid	exon	211560769	211560970	0.00448340052685181	-	.	gene_id "sraer114_gene_38157"; transcript_id "sraer114_gene_38157_tx_237"; exon_id "2_211560769_211560970_-"; exonnum "4"; txlen "1906";
2	sraer114_mid	exon	211560769	211560970	0.00448340052685181	-	.	gene_id "sraer114_gene_38157"; transcript_id "sraer114_gene_38157_tx_238"; exon_id "2_211560769_211560970_-"; exonnum "4"; txlen "2006";
2	sraer114_mid	exon	211560769	211560970	0.00448340052685181	-	.	gene_id "sraer114_gene_38157"; transcript_id "sraer114_gene_38157_tx_240"; exon_id "2_211560769_211560970_-"; exonnum "4"; txlen "2123";
2	sraer114_mid	exon	211560769	211560970	0.00448340052685181	-	.	gene_id "sraer114_gene_38157"; transcript_id "sraer114_gene_38157_tx_242"; exon_id "2_211560769_211560970_-"; exonnum "4"; txlen "2115";
2	sraer114_mid	exon	211560769	211560970	0.00433003802985182	-	.	gene_id "sraer114_gene_38157"; transcript_id "sraer114_gene_38157_tx_244"; exon_id "2_211560769_211560970_-"; exonnum "3"; txlen "2279";
2	sraer114_mid	exon	211560769	211560970	0.00433003802985182	-	.	gene_id "sraer114_gene_38157"; transcript_id "sraer114_gene_38157_tx_245"; exon_id "2_211560769_211560970_-"; exonnum "3"; txlen "2171";
2	sraer114_mid	exon	211560769	211560970	0.00433003802985182	-	.	gene_id "sraer114_gene_38157"; transcript_id "sraer114_gene_38157_tx_246"; exon_id "2_211560769_211560970_-"; exonnum "3"; txlen "2774";
2	sraer114_mid	exon	211560769	211560970	0.00433003802985182	-	.	gene_id "sraer114_gene_38157"; transcript_id "sraer114_gene_38157_tx_247"; exon_id "2_211560769_211560970_-"; exonnum "3"; txlen "2496";
2	sraer114_mid	exon	211560769	211560970	0.00433003802985182	-	.	gene_id "sraer114_gene_38157"; transcript_id "sraer114_gene_38157_tx_248"; exon_id "2_211560769_211560970_-"; exonnum "3"; txlen "2638";
2	sraer114_mid	exon	211560769	211560970	0.0676212720661658	-	.	gene_id "sraer114_gene_38157"; transcript_id "sraer114_gene_38157_tx_25"; exon_id "2_211560769_211560970_-"; exonnum "1"; txlen "1863";
2	sraer114_mid	exon	211560769	211560970	0.00433003802985182	-	.	gene_id "sraer114_gene_38157"; transcript_id "sraer114_gene_38157_tx_250"; exon_id "2_211560769_211560970_-"; exonnum "3"; txlen "3417";
2	sraer114_mid	exon	211560769	211560970	0.00433003802985182	-	.	gene_id "sraer114_gene_38157"; transcript_id "sraer114_gene_38157_tx_251"; exon_id "2_211560769_211560970_-"; exonnum "3"; txlen "3514";
2	sraer114_mid	exon	211560769	211560970	0.00433003802985182	-	.	gene_id "sraer114_gene_38157"; transcript_id "sraer114_gene_38157_tx_252"; exon_id "2_211560769_211560970_-"; exonnum "3"; txlen "3414";
2	sraer114_mid	exon	211560769	211560970	0.00433003802985182	-	.	gene_id "sraer114_gene_38157"; transcript_id "sraer114_gene_38157_tx_253"; exon_id "2_211560769_211560970_-"; exonnum "3"; txlen "3511";
2	sraer114_mid	exon	211560769	211560970	0.0496715894522642	-	.	gene_id "sraer114_gene_38157"; transcript_id "sraer114_gene_38157_tx_31"; exon_id "2_211560769_211560970_-"; exonnum "4"; txlen "1930";
2	sraer114_mid	exon	211560769	211560970	0.0496715894522642	-	.	gene_id "sraer114_gene_38157"; transcript_id "sraer114_gene_38157_tx_32"; exon_id "2_211560769_211560970_-"; exonnum "4"; txlen "2027";
2	sraer114_mid	exon	211560769	211560970	0.047129977500661	-	.	gene_id "sraer114_gene_38157"; transcript_id "sraer114_gene_38157_tx_34"; exon_id "2_211560769_211560970_-"; exonnum "1"; txlen "1706";
2	sraer114_mid	exon	211560769	211560970	0.047129977500661	-	.	gene_id "sraer114_gene_38157"; transcript_id "sraer114_gene_38157_tx_35"; exon_id "2_211560769_211560970_-"; exonnum "1"; txlen "1857";
2	sraer114_mid	exon	211560769	211560970	0.047129977500661	-	.	gene_id "sraer114_gene_38157"; transcript_id "sraer114_gene_38157_tx_40"; exon_id "2_211560769_211560970_-"; exonnum "1"; txlen "1971";
2	sraer114_mid	exon	211560769	211560970	0.0447328242613209	-	.	gene_id "sraer114_gene_38157"; transcript_id "sraer114_gene_38157_tx_42"; exon_id "2_211560769_211560970_-"; exonnum "4"; txlen "1887";
2	sraer114_mid	exon	211560769	211560970	0.0447328242613209	-	.	gene_id "sraer114_gene_38157"; transcript_id "sraer114_gene_38157_tx_43"; exon_id "2_211560769_211560970_-"; exonnum "4"; txlen "1984";
2	sraer114_mid	exon	211560769	211560970	0.0421607403826298	-	.	gene_id "sraer114_gene_38157"; transcript_id "sraer114_gene_38157_tx_44"; exon_id "2_211560769_211560970_-"; exonnum "4"; txlen "2038";
2	sraer114_mid	exon	211560769	211560970	0.0380849217218554	-	.	gene_id "sraer114_gene_38157"; transcript_id "sraer114_gene_38157_tx_45"; exon_id "2_211560769_211560970_-"; exonnum "4"; txlen "2135";
2	sraer114_mid	exon	211560769	211560970	0.0377882333381308	-	.	gene_id "sraer114_gene_38157"; transcript_id "sraer114_gene_38157_tx_47"; exon_id "2_211560769_211560970_-"; exonnum "3"; txlen "1587";
2	sraer114_mid	exon	211560769	211560970	0.0377882333381308	-	.	gene_id "sraer114_gene_38157"; transcript_id "sraer114_gene_38157_tx_49"; exon_id "2_211560769_211560970_-"; exonnum "3"; txlen "1684";
2	sraer114_mid	exon	211560769	211560970	0.0293708555438902	-	.	gene_id "sraer114_gene_38157"; transcript_id "sraer114_gene_38157_tx_58"; exon_id "2_211560769_211560970_-"; exonnum "1"; txlen "1881";
2	sraer114_mid	exon	211560769	211560970	0.0293708555438902	-	.	gene_id "sraer114_gene_38157"; transcript_id "sraer114_gene_38157_tx_59"; exon_id "2_211560769_211560970_-"; exonnum "1"; txlen "1978";
2	sraer114_mid	exon	211560769	211560970	0.0293708555438902	-	.	gene_id "sraer114_gene_38157"; transcript_id "sraer114_gene_38157_tx_61"; exon_id "2_211560769_211560970_-"; exonnum "1"; txlen "1773";
2	sraer114_mid	exon	211560769	211560970	0.0293708555438902	-	.	gene_id "sraer114_gene_38157"; transcript_id "sraer114_gene_38157_tx_62"; exon_id "2_211560769_211560970_-"; exonnum "1"; txlen "1870";
2	sraer114_mid	exon	211560769	211560970	0.0293708555438902	-	.	gene_id "sraer114_gene_38157"; transcript_id "sraer114_gene_38157_tx_65"; exon_id "2_211560769_211560970_-"; exonnum "1"; txlen "1995";
2	sraer114_mid	exon	211560769	211560970	0.0293708555438902	-	.	gene_id "sraer114_gene_38157"; transcript_id "sraer114_gene_38157_tx_67"; exon_id "2_211560769_211560970_-"; exonnum "1"; txlen "2092";
2	sraer114_mid	exon	211560769	211560970	0.0293708555438902	-	.	gene_id "sraer114_gene_38157"; transcript_id "sraer114_gene_38157_tx_69"; exon_id "2_211560769_211560970_-"; exonnum "1"; txlen "1887";
2	sraer114_mid	exon	211560769	211560970	0.0293708555438902	-	.	gene_id "sraer114_gene_38157"; transcript_id "sraer114_gene_38157_tx_70"; exon_id "2_211560769_211560970_-"; exonnum "1"; txlen "1984";
2	sraer114_mid	exon	211560769	211560970	0.0286425199087814	-	.	gene_id "sraer114_gene_38157"; transcript_id "sraer114_gene_38157_tx_71"; exon_id "2_211560769_211560970_-"; exonnum "4"; txlen "1018";
2	sraer114_mid	exon	211560769	211560970	0.0271308124315315	-	.	gene_id "sraer114_gene_38157"; transcript_id "sraer114_gene_38157_tx_76"; exon_id "2_211560769_211560970_-"; exonnum "3"; txlen "1686";
2	sraer114_mid	exon	211560769	211560970	0.113088165584834	-	.	gene_id "sraer114_gene_38157"; transcript_id "sraer114_gene_38157_tx_8"; exon_id "2_211560769_211560970_-"; exonnum "4"; txlen "1562";
2	sraer114_mid	exon	211560769	211560970	0.0243392795609777	-	.	gene_id "sraer114_gene_38157"; transcript_id "sraer114_gene_38157_tx_80"; exon_id "2_211560769_211560970_-"; exonnum "4"; txlen "1713";
2	sraer114_mid	exon	211560769	211560970	0.0243392795609777	-	.	gene_id "sraer114_gene_38157"; transcript_id "sraer114_gene_38157_tx_81"; exon_id "2_211560769_211560970_-"; exonnum "4"; txlen "1810";
2	sraer114_mid	exon	211560769	211560970	0.0225588660300504	-	.	gene_id "sraer114_gene_38157"; transcript_id "sraer114_gene_38157_tx_86"; exon_id "2_211560769_211560970_-"; exonnum "4"; txlen "2152";
2	sraer114_mid	exon	211560769	211560970	0.0225588660300504	-	.	gene_id "sraer114_gene_38157"; transcript_id "sraer114_gene_38157_tx_87"; exon_id "2_211560769_211560970_-"; exonnum "4"; txlen "2249";
2	sraer114_mid	exon	211560769	211560970	0.0225588660300504	-	.	gene_id "sraer114_gene_38157"; transcript_id "sraer114_gene_38157_tx_88"; exon_id "2_211560769_211560970_-"; exonnum "4"; txlen "2044";
2	sraer114_mid	exon	211560769	211560970	0.113088165584834	-	.	gene_id "sraer114_gene_38157"; transcript_id "sraer114_gene_38157_tx_9"; exon_id "2_211560769_211560970_-"; exonnum "4"; txlen "1659";
2	sraer114_mid	exon	211560769	211560970	0.0205902218083586	-	.	gene_id "sraer114_gene_38157"; transcript_id "sraer114_gene_38157_tx_92"; exon_id "2_211560769_211560970_-"; exonnum "3"; txlen "1695";
2	sraer114_mid	exon	211560769	211560970	0.0205902218083586	-	.	gene_id "sraer114_gene_38157"; transcript_id "sraer114_gene_38157_tx_94"; exon_id "2_211560769_211560970_-"; exonnum "3"; txlen "1792";
2	sraer114_mid	exon	211560769	211560970	0.0196656980588572	-	.	gene_id "sraer114_gene_38157"; transcript_id "sraer114_gene_38157_tx_97"; exon_id "2_211560769_211560970_-"; exonnum "4"; txlen "1026";
2	sraer114_mid	exon	211560769	211560970	0.0188906292353534	-	.	gene_id "sraer114_gene_38157"; transcript_id "sraer114_gene_38157_tx_98"; exon_id "2_211560769_211560970_-"; exonnum "4"; txlen "2141";
2	sraer114_mid	exon	211560851	211560970	0.0167045364372265	-	.	gene_id "sraer114_gene_38157"; transcript_id "sraer114_gene_38157_tx_103"; exon_id "2_211560851_211560970_-"; exonnum "4"; txlen "1805";
2	sraer114_mid	exon	211560851	211560970	0.0159202389969277	-	.	gene_id "sraer114_gene_38157"; transcript_id "sraer114_gene_38157_tx_105"; exon_id "2_211560851_211560970_-"; exonnum "4"; txlen "1848";
2	sraer114_mid	exon	211560851	211560970	0.0159202389969277	-	.	gene_id "sraer114_gene_38157"; transcript_id "sraer114_gene_38157_tx_106"; exon_id "2_211560851_211560970_-"; exonnum "4"; txlen "1945";
2	sraer114_mid	exon	211560851	211560970	0.0146250810968226	-	.	gene_id "sraer114_gene_38157"; transcript_id "sraer114_gene_38157_tx_110"; exon_id "2_211560851_211560970_-"; exonnum "4"; txlen "1091";
2	sraer114_mid	exon	211560851	211560970	0.0141767401662579	-	.	gene_id "sraer114_gene_38157"; transcript_id "sraer114_gene_38157_tx_111"; exon_id "2_211560851_211560970_-"; exonnum "4"; txlen "1341";
2	sraer114_mid	exon	211560851	211560970	0.0141767401662579	-	.	gene_id "sraer114_gene_38157"; transcript_id "sraer114_gene_38157_tx_112"; exon_id "2_211560851_211560970_-"; exonnum "4"; txlen "1570";
2	sraer114_mid	exon	211560851	211560970	0.0141767401662579	-	.	gene_id "sraer114_gene_38157"; transcript_id "sraer114_gene_38157_tx_113"; exon_id "2_211560851_211560970_-"; exonnum "4"; txlen "1446";
2	sraer114_mid	exon	211560851	211560970	0.0141767401662579	-	.	gene_id "sraer114_gene_38157"; transcript_id "sraer114_gene_38157_tx_114"; exon_id "2_211560851_211560970_-"; exonnum "4"; txlen "1567";
2	sraer114_mid	exon	211560851	211560970	0.0141767401662579	-	.	gene_id "sraer114_gene_38157"; transcript_id "sraer114_gene_38157_tx_115"; exon_id "2_211560851_211560970_-"; exonnum "4"; txlen "1462";
2	sraer114_mid	exon	211560851	211560970	0.0136279164765847	-	.	gene_id "sraer114_gene_38157"; transcript_id "sraer114_gene_38157_tx_120"; exon_id "2_211560851_211560970_-"; exonnum "4"; txlen "983";
2	sraer114_mid	exon	211560851	211560970	0.0113627276740156	-	.	gene_id "sraer114_gene_38157"; transcript_id "sraer114_gene_38157_tx_122"; exon_id "2_211560851_211560970_-"; exonnum "4"; txlen "944";
2	sraer114_mid	exon	211560851	211560970	0.0111133010059933	-	.	gene_id "sraer114_gene_38157"; transcript_id "sraer114_gene_38157_tx_130"; exon_id "2_211560851_211560970_-"; exonnum "4"; txlen "2070";
2	sraer114_mid	exon	211560851	211560970	0.0111133010059933	-	.	gene_id "sraer114_gene_38157"; transcript_id "sraer114_gene_38157_tx_131"; exon_id "2_211560851_211560970_-"; exonnum "4"; txlen "2167";
2	sraer114_mid	exon	211560851	211560970	0.0109983903121424	-	.	gene_id "sraer114_gene_38157"; transcript_id "sraer114_gene_38157_tx_132"; exon_id "2_211560851_211560970_-"; exonnum "4"; txlen "1902";
2	sraer114_mid	exon	211560851	211560970	0.0109694631468112	-	.	gene_id "sraer114_gene_38157"; transcript_id "sraer114_gene_38157_tx_133"; exon_id "2_211560851_211560970_-"; exonnum "3"; txlen "788";
2	sraer114_mid	exon	211560851	211560970	0.0107475049429698	-	.	gene_id "sraer114_gene_38157"; transcript_id "sraer114_gene_38157_tx_135"; exon_id "2_211560851_211560970_-"; exonnum "4"; txlen "1430";
2	sraer114_mid	exon	211560851	211560970	0.0106364226158709	-	.	gene_id "sraer114_gene_38157"; transcript_id "sraer114_gene_38157_tx_137"; exon_id "2_211560851_211560970_-"; exonnum "4"; txlen "1982";
2	sraer114_mid	exon	211560851	211560970	0.00994577246854236	-	.	gene_id "sraer114_gene_38157"; transcript_id "sraer114_gene_38157_tx_145"; exon_id "2_211560851_211560970_-"; exonnum "3"; txlen "1744";
2	sraer114_mid	exon	211560851	211560970	0.00994577246854236	-	.	gene_id "sraer114_gene_38157"; transcript_id "sraer114_gene_38157_tx_146"; exon_id "2_211560851_211560970_-"; exonnum "3"; txlen "1841";
2	sraer114_mid	exon	211560851	211560970	0.00832777859109535	-	.	gene_id "sraer114_gene_38157"; transcript_id "sraer114_gene_38157_tx_157"; exon_id "2_211560851_211560970_-"; exonnum "3"; txlen "1521";
2	sraer114_mid	exon	211560851	211560970	0.00832777859109535	-	.	gene_id "sraer114_gene_38157"; transcript_id "sraer114_gene_38157_tx_158"; exon_id "2_211560851_211560970_-"; exonnum "3"; txlen "1424";
2	sraer114_mid	exon	211560851	211560970	0.00618250721017498	-	.	gene_id "sraer114_gene_38157"; transcript_id "sraer114_gene_38157_tx_186"; exon_id "2_211560851_211560970_-"; exonnum "3"; txlen "1750";
2	sraer114_mid	exon	211560851	211560970	0.00618250721017498	-	.	gene_id "sraer114_gene_38157"; transcript_id "sraer114_gene_38157_tx_187"; exon_id "2_211560851_211560970_-"; exonnum "3"; txlen "1847";
2	sraer114_mid	exon	211560851	211560970	0.00591291172763522	-	.	gene_id "sraer114_gene_38157"; transcript_id "sraer114_gene_38157_tx_189"; exon_id "2_211560851_211560970_-"; exonnum "4"; txlen "1726";
2	sraer114_mid	exon	211560851	211560970	0.075476268316276	-	.	gene_id "sraer114_gene_38157"; transcript_id "sraer114_gene_38157_tx_19"; exon_id "2_211560851_211560970_-"; exonnum "1"; txlen "1407";
2	sraer114_mid	exon	211560851	211560970	0.00591291172763522	-	.	gene_id "sraer114_gene_38157"; transcript_id "sraer114_gene_38157_tx_190"; exon_id "2_211560851_211560970_-"; exonnum "4"; txlen "1723";
2	sraer114_mid	exon	211560851	211560970	0.00591291172763522	-	.	gene_id "sraer114_gene_38157"; transcript_id "sraer114_gene_38157_tx_191"; exon_id "2_211560851_211560970_-"; exonnum "4"; txlen "1605";
2	sraer114_mid	exon	211560851	211560970	0.00591291172763522	-	.	gene_id "sraer114_gene_38157"; transcript_id "sraer114_gene_38157_tx_192"; exon_id "2_211560851_211560970_-"; exonnum "4"; txlen "1602";
2	sraer114_mid	exon	211560851	211560970	0.00573481197680283	-	.	gene_id "sraer114_gene_38157"; transcript_id "sraer114_gene_38157_tx_193"; exon_id "2_211560851_211560970_-"; exonnum "4"; txlen "1644";
2	sraer114_mid	exon	211560851	211560970	0.00573481197680283	-	.	gene_id "sraer114_gene_38157"; transcript_id "sraer114_gene_38157_tx_194"; exon_id "2_211560851_211560970_-"; exonnum "4"; txlen "1523";
2	sraer114_mid	exon	211560851	211560970	0.00573481197680283	-	.	gene_id "sraer114_gene_38157"; transcript_id "sraer114_gene_38157_tx_195"; exon_id "2_211560851_211560970_-"; exonnum "4"; txlen "1800";
2	sraer114_mid	exon	211560851	211560970	0.00573481197680283	-	.	gene_id "sraer114_gene_38157"; transcript_id "sraer114_gene_38157_tx_196"; exon_id "2_211560851_211560970_-"; exonnum "4"; txlen "1679";
2	sraer114_mid	exon	211560851	211560970	0.00570614612508413	-	.	gene_id "sraer114_gene_38157"; transcript_id "sraer114_gene_38157_tx_200"; exon_id "2_211560851_211560970_-"; exonnum "4"; txlen "1585";
2	sraer114_mid	exon	211560851	211560970	0.0056565815489315	-	.	gene_id "sraer114_gene_38157"; transcript_id "sraer114_gene_38157_tx_202"; exon_id "2_211560851_211560970_-"; exonnum "4"; txlen "1704";
2	sraer114_mid	exon	211560851	211560970	0.0056565815489315	-	.	gene_id "sraer114_gene_38157"; transcript_id "sraer114_gene_38157_tx_205"; exon_id "2_211560851_211560970_-"; exonnum "4"; txlen "1550";
2	sraer114_mid	exon	211560851	211560970	0.0056565815489315	-	.	gene_id "sraer114_gene_38157"; transcript_id "sraer114_gene_38157_tx_206"; exon_id "2_211560851_211560970_-"; exonnum "4"; txlen "1647";
2	sraer114_mid	exon	211560851	211560970	0.0676212720661658	-	.	gene_id "sraer114_gene_38157"; transcript_id "sraer114_gene_38157_tx_23"; exon_id "2_211560851_211560970_-"; exonnum "1"; txlen "1667";
2	sraer114_mid	exon	211560851	211560970	0.00448340052685181	-	.	gene_id "sraer114_gene_38157"; transcript_id "sraer114_gene_38157_tx_239"; exon_id "2_211560851_211560970_-"; exonnum "4"; txlen "1827";
2	sraer114_mid	exon	211560851	211560970	0.0676212720661658	-	.	gene_id "sraer114_gene_38157"; transcript_id "sraer114_gene_38157_tx_24"; exon_id "2_211560851_211560970_-"; exonnum "1"; txlen "1684";
2	sraer114_mid	exon	211560851	211560970	0.00448340052685181	-	.	gene_id "sraer114_gene_38157"; transcript_id "sraer114_gene_38157_tx_241"; exon_id "2_211560851_211560970_-"; exonnum "4"; txlen "1936";
2	sraer114_mid	exon	211560851	211560970	0.0676212720661658	-	.	gene_id "sraer114_gene_38157"; transcript_id "sraer114_gene_38157_tx_26"; exon_id "2_211560851_211560970_-"; exonnum "1"; txlen "1781";
2	sraer114_mid	exon	211560851	211560970	0.0625588018922854	-	.	gene_id "sraer114_gene_38157"; transcript_id "sraer114_gene_38157_tx_27"; exon_id "2_211560851_211560970_-"; exonnum "4"; txlen "2075";
2	sraer114_mid	exon	211560851	211560970	0.141731454078075	-	.	gene_id "sraer114_gene_38157"; transcript_id "sraer114_gene_38157_tx_3"; exon_id "2_211560851_211560970_-"; exonnum "1"; txlen "1202";
2	sraer114_mid	exon	211560851	211560970	0.047129977500661	-	.	gene_id "sraer114_gene_38157"; transcript_id "sraer114_gene_38157_tx_36"; exon_id "2_211560851_211560970_-"; exonnum "1"; txlen "1678";
2	sraer114_mid	exon	211560851	211560970	0.047129977500661	-	.	gene_id "sraer114_gene_38157"; transcript_id "sraer114_gene_38157_tx_37"; exon_id "2_211560851_211560970_-"; exonnum "1"; txlen "1775";
2	sraer114_mid	exon	211560851	211560970	0.047129977500661	-	.	gene_id "sraer114_gene_38157"; transcript_id "sraer114_gene_38157_tx_38"; exon_id "2_211560851_211560970_-"; exonnum "1"; txlen "1527";
2	sraer114_mid	exon	211560851	211560970	0.047129977500661	-	.	gene_id "sraer114_gene_38157"; transcript_id "sraer114_gene_38157_tx_39"; exon_id "2_211560851_211560970_-"; exonnum "1"; txlen "1624";
2	sraer114_mid	exon	211560851	211560970	0.141731454078075	-	.	gene_id "sraer114_gene_38157"; transcript_id "sraer114_gene_38157_tx_4"; exon_id "2_211560851_211560970_-"; exonnum "1"; txlen "1299";
2	sraer114_mid	exon	211560851	211560970	0.0377882333381308	-	.	gene_id "sraer114_gene_38157"; transcript_id "sraer114_gene_38157_tx_46"; exon_id "2_211560851_211560970_-"; exonnum "3"; txlen "1505";
2	sraer114_mid	exon	211560851	211560970	0.0377882333381308	-	.	gene_id "sraer114_gene_38157"; transcript_id "sraer114_gene_38157_tx_48"; exon_id "2_211560851_211560970_-"; exonnum "3"; txlen "1602";
2	sraer114_mid	exon	211560851	211560970	0.117141900599469	-	.	gene_id "sraer114_gene_38157"; transcript_id "sraer114_gene_38157_tx_5"; exon_id "2_211560851_211560970_-"; exonnum "1"; txlen "1516";
2	sraer114_mid	exon	211560851	211560970	0.0349909792914149	-	.	gene_id "sraer114_gene_38157"; transcript_id "sraer114_gene_38157_tx_52"; exon_id "2_211560851_211560970_-"; exonnum "4"; txlen "1480";
2	sraer114_mid	exon	211560851	211560970	0.0349909792914149	-	.	gene_id "sraer114_gene_38157"; transcript_id "sraer114_gene_38157_tx_53"; exon_id "2_211560851_211560970_-"; exonnum "4"; txlen "1577";
2	sraer114_mid	exon	211560851	211560970	0.0334094547510025	-	.	gene_id "sraer114_gene_38157"; transcript_id "sraer114_gene_38157_tx_54"; exon_id "2_211560851_211560970_-"; exonnum "4"; txlen "1588";
2	sraer114_mid	exon	211560851	211560970	0.0334094547510025	-	.	gene_id "sraer114_gene_38157"; transcript_id "sraer114_gene_38157_tx_55"; exon_id "2_211560851_211560970_-"; exonnum "4"; txlen "1685";
2	sraer114_mid	exon	211560851	211560970	0.0293708555438902	-	.	gene_id "sraer114_gene_38157"; transcript_id "sraer114_gene_38157_tx_60"; exon_id "2_211560851_211560970_-"; exonnum "1"; txlen "1799";
2	sraer114_mid	exon	211560851	211560970	0.0293708555438902	-	.	gene_id "sraer114_gene_38157"; transcript_id "sraer114_gene_38157_tx_63"; exon_id "2_211560851_211560970_-"; exonnum "1"; txlen "1691";
2	sraer114_mid	exon	211560851	211560970	0.0293708555438902	-	.	gene_id "sraer114_gene_38157"; transcript_id "sraer114_gene_38157_tx_64"; exon_id "2_211560851_211560970_-"; exonnum "1"; txlen "1788";
2	sraer114_mid	exon	211560851	211560970	0.0293708555438902	-	.	gene_id "sraer114_gene_38157"; transcript_id "sraer114_gene_38157_tx_66"; exon_id "2_211560851_211560970_-"; exonnum "1"; txlen "1913";
2	sraer114_mid	exon	211560851	211560970	0.0293708555438902	-	.	gene_id "sraer114_gene_38157"; transcript_id "sraer114_gene_38157_tx_68"; exon_id "2_211560851_211560970_-"; exonnum "1"; txlen "2010";
2	sraer114_mid	exon	211560851	211560970	0.0231343646197098	-	.	gene_id "sraer114_gene_38157"; transcript_id "sraer114_gene_38157_tx_83"; exon_id "2_211560851_211560970_-"; exonnum "4"; txlen "1697";
2	sraer114_mid	exon	211560851	211560970	0.0231343646197098	-	.	gene_id "sraer114_gene_38157"; transcript_id "sraer114_gene_38157_tx_84"; exon_id "2_211560851_211560970_-"; exonnum "4"; txlen "1794";
2	sraer114_mid	exon	211560851	211560970	0.0205902218083586	-	.	gene_id "sraer114_gene_38157"; transcript_id "sraer114_gene_38157_tx_91"; exon_id "2_211560851_211560970_-"; exonnum "3"; txlen "1613";
2	sraer114_mid	exon	211560851	211560970	0.0205902218083586	-	.	gene_id "sraer114_gene_38157"; transcript_id "sraer114_gene_38157_tx_93"; exon_id "2_211560851_211560970_-"; exonnum "3"; txlen "1710";
2	sraer114_mid	exon	211562263	211562430	0.10199624206745	-	.	gene_id "sraer114_gene_38157"; transcript_id "sraer114_gene_38157_tx_10"; exon_id "2_211562263_211562430_-"; exonnum "3"; txlen "1670";
2	sraer114_mid	exon	211562263	211562430	0.0180969882535627	-	.	gene_id "sraer114_gene_38157"; transcript_id "sraer114_gene_38157_tx_101"; exon_id "2_211562263_211562430_-"; exonnum "3"; txlen "1685";
2	sraer114_mid	exon	211562263	211562430	0.0167045364372265	-	.	gene_id "sraer114_gene_38157"; transcript_id "sraer114_gene_38157_tx_103"; exon_id "2_211562263_211562430_-"; exonnum "3"; txlen "1805";
2	sraer114_mid	exon	211562263	211562430	0.016453651068054	-	.	gene_id "sraer114_gene_38157"; transcript_id "sraer114_gene_38157_tx_104"; exon_id "2_211562263_211562430_-"; exonnum "3"; txlen "2154";
2	sraer114_mid	exon	211562263	211562430	0.0159202389969277	-	.	gene_id "sraer114_gene_38157"; transcript_id "sraer114_gene_38157_tx_105"; exon_id "2_211562263_211562430_-"; exonnum "3"; txlen "1848";
2	sraer114_mid	exon	211562263	211562430	0.0159202389969277	-	.	gene_id "sraer114_gene_38157"; transcript_id "sraer114_gene_38157_tx_106"; exon_id "2_211562263_211562430_-"; exonnum "3"; txlen "1945";
2	sraer114_mid	exon	211562263	211562430	0.015816296941663	-	.	gene_id "sraer114_gene_38157"; transcript_id "sraer114_gene_38157_tx_107"; exon_id "2_211562263_211562430_-"; exonnum "3"; txlen "1728";
2	sraer114_mid	exon	211562263	211562430	0.0157348856614094	-	.	gene_id "sraer114_gene_38157"; transcript_id "sraer114_gene_38157_tx_108"; exon_id "2_211562263_211562430_-"; exonnum "2"; txlen "1440";
2	sraer114_mid	exon	211562263	211562430	0.0146250810968226	-	.	gene_id "sraer114_gene_38157"; transcript_id "sraer114_gene_38157_tx_109"; exon_id "2_211562263_211562430_-"; exonnum "3"; txlen "1173";
2	sraer114_mid	exon	211562263	211562430	0.10199624206745	-	.	gene_id "sraer114_gene_38157"; transcript_id "sraer114_gene_38157_tx_11"; exon_id "2_211562263_211562430_-"; exonnum "3"; txlen "1767";
2	sraer114_mid	exon	211562263	211562430	0.0146250810968226	-	.	gene_id "sraer114_gene_38157"; transcript_id "sraer114_gene_38157_tx_110"; exon_id "2_211562263_211562430_-"; exonnum "3"; txlen "1091";
2	sraer114_mid	exon	211562263	211562430	0.0141767401662579	-	.	gene_id "sraer114_gene_38157"; transcript_id "sraer114_gene_38157_tx_111"; exon_id "2_211562263_211562430_-"; exonnum "3"; txlen "1341";
2	sraer114_mid	exon	211562263	211562430	0.0141767401662579	-	.	gene_id "sraer114_gene_38157"; transcript_id "sraer114_gene_38157_tx_112"; exon_id "2_211562263_211562430_-"; exonnum "3"; txlen "1570";
2	sraer114_mid	exon	211562263	211562430	0.0141767401662579	-	.	gene_id "sraer114_gene_38157"; transcript_id "sraer114_gene_38157_tx_113"; exon_id "2_211562263_211562430_-"; exonnum "3"; txlen "1446";
2	sraer114_mid	exon	211562263	211562430	0.0141767401662579	-	.	gene_id "sraer114_gene_38157"; transcript_id "sraer114_gene_38157_tx_114"; exon_id "2_211562263_211562430_-"; exonnum "3"; txlen "1567";
2	sraer114_mid	exon	211562263	211562430	0.0141767401662579	-	.	gene_id "sraer114_gene_38157"; transcript_id "sraer114_gene_38157_tx_115"; exon_id "2_211562263_211562430_-"; exonnum "3"; txlen "1462";
2	sraer114_mid	exon	211562263	211562430	0.0140091165099257	-	.	gene_id "sraer114_gene_38157"; transcript_id "sraer114_gene_38157_tx_116"; exon_id "2_211562263_211562430_-"; exonnum "3"; txlen "824";
2	sraer114_mid	exon	211562263	211562430	0.0136279164765847	-	.	gene_id "sraer114_gene_38157"; transcript_id "sraer114_gene_38157_tx_119"; exon_id "2_211562263_211562430_-"; exonnum "3"; txlen "1065";
2	sraer114_mid	exon	211562263	211562430	0.0913408952963789	-	.	gene_id "sraer114_gene_38157"; transcript_id "sraer114_gene_38157_tx_12"; exon_id "2_211562263_211562430_-"; exonnum "3"; txlen "1779";
2	sraer114_mid	exon	211562263	211562430	0.0136279164765847	-	.	gene_id "sraer114_gene_38157"; transcript_id "sraer114_gene_38157_tx_120"; exon_id "2_211562263_211562430_-"; exonnum "3"; txlen "983";
2	sraer114_mid	exon	211562263	211562430	0.011889800208368	-	.	gene_id "sraer114_gene_38157"; transcript_id "sraer114_gene_38157_tx_121"; exon_id "2_211562263_211562430_-"; exonnum "3"; txlen "1825";
2	sraer114_mid	exon	211562263	211562430	0.0113627276740156	-	.	gene_id "sraer114_gene_38157"; transcript_id "sraer114_gene_38157_tx_122"; exon_id "2_211562263_211562430_-"; exonnum "3"; txlen "944";
2	sraer114_mid	exon	211562263	211562430	0.0113010769725761	-	.	gene_id "sraer114_gene_38157"; transcript_id "sraer114_gene_38157_tx_123"; exon_id "2_211562263_211562430_-"; exonnum "3"; txlen "1827";
2	sraer114_mid	exon	211562263	211562430	0.0113010769725761	-	.	gene_id "sraer114_gene_38157"; transcript_id "sraer114_gene_38157_tx_124"; exon_id "2_211562263_211562430_-"; exonnum "3"; txlen "1924";
2	sraer114_mid	exon	211562263	211562430	0.0111343835053333	-	.	gene_id "sraer114_gene_38157"; transcript_id "sraer114_gene_38157_tx_127"; exon_id "2_211562263_211562430_-"; exonnum "2"; txlen "2179";
2	sraer114_mid	exon	211562263	211562430	0.0111343835053333	-	.	gene_id "sraer114_gene_38157"; transcript_id "sraer114_gene_38157_tx_128"; exon_id "2_211562263_211562430_-"; exonnum "2"; txlen "1937";
2	sraer114_mid	exon	211562263	211562430	0.0111343835053333	-	.	gene_id "sraer114_gene_38157"; transcript_id "sraer114_gene_38157_tx_129"; exon_id "2_211562263_211562430_-"; exonnum "2"; txlen "2071";
2	sraer114_mid	exon	211562263	211562430	0.0913408952963789	-	.	gene_id "sraer114_gene_38157"; transcript_id "sraer114_gene_38157_tx_13"; exon_id "2_211562263_211562430_-"; exonnum "3"; txlen "1876";
2	sraer114_mid	exon	211562263	211562430	0.0111133010059933	-	.	gene_id "sraer114_gene_38157"; transcript_id "sraer114_gene_38157_tx_130"; exon_id "2_211562263_211562430_-"; exonnum "3"; txlen "2070";
2	sraer114_mid	exon	211562263	211562430	0.0111133010059933	-	.	gene_id "sraer114_gene_38157"; transcript_id "sraer114_gene_38157_tx_131"; exon_id "2_211562263_211562430_-"; exonnum "3"; txlen "2167";
2	sraer114_mid	exon	211562263	211562430	0.0109983903121424	-	.	gene_id "sraer114_gene_38157"; transcript_id "sraer114_gene_38157_tx_132"; exon_id "2_211562263_211562430_-"; exonnum "3"; txlen "1902";
2	sraer114_mid	exon	211562263	211562430	0.0109694631468112	-	.	gene_id "sraer114_gene_38157"; transcript_id "sraer114_gene_38157_tx_133"; exon_id "2_211562263_211562430_-"; exonnum "2"; txlen "788";
2	sraer114_mid	exon	211562263	211562430	0.0107475049429698	-	.	gene_id "sraer114_gene_38157"; transcript_id "sraer114_gene_38157_tx_135"; exon_id "2_211562263_211562430_-"; exonnum "3"; txlen "1430";
2	sraer114_mid	exon	211562263	211562430	0.0106364226158709	-	.	gene_id "sraer114_gene_38157"; transcript_id "sraer114_gene_38157_tx_136"; exon_id "2_211562263_211562430_-"; exonnum "3"; txlen "2064";
2	sraer114_mid	exon	211562263	211562430	0.0106364226158709	-	.	gene_id "sraer114_gene_38157"; transcript_id "sraer114_gene_38157_tx_137"; exon_id "2_211562263_211562430_-"; exonnum "3"; txlen "1982";
2	sraer114_mid	exon	211562263	211562430	0.00994577246854236	-	.	gene_id "sraer114_gene_38157"; transcript_id "sraer114_gene_38157_tx_145"; exon_id "2_211562263_211562430_-"; exonnum "2"; txlen "1744";
2	sraer114_mid	exon	211562263	211562430	0.00994577246854236	-	.	gene_id "sraer114_gene_38157"; transcript_id "sraer114_gene_38157_tx_146"; exon_id "2_211562263_211562430_-"; exonnum "2"; txlen "1841";
2	sraer114_mid	exon	211562263	211562430	0.008715200481229	-	.	gene_id "sraer114_gene_38157"; transcript_id "sraer114_gene_38157_tx_148"; exon_id "2_211562263_211562430_-"; exonnum "3"; txlen "1836";
2	sraer114_mid	exon	211562263	211562430	0.008715200481229	-	.	gene_id "sraer114_gene_38157"; transcript_id "sraer114_gene_38157_tx_149"; exon_id "2_211562263_211562430_-"; exonnum "3"; txlen "1933";
2	sraer114_mid	exon	211562263	211562430	0.008715200481229	-	.	gene_id "sraer114_gene_38157"; transcript_id "sraer114_gene_38157_tx_150"; exon_id "2_211562263_211562430_-"; exonnum "3"; txlen "1782";
2	sraer114_mid	exon	211562263	211562430	0.00853987465694001	-	.	gene_id "sraer114_gene_38157"; transcript_id "sraer114_gene_38157_tx_151"; exon_id "2_211562263_211562430_-"; exonnum "3"; txlen "1475";
2	sraer114_mid	exon	211562263	211562430	0.00853987465694001	-	.	gene_id "sraer114_gene_38157"; transcript_id "sraer114_gene_38157_tx_152"; exon_id "2_211562263_211562430_-"; exonnum "3"; txlen "1367";
2	sraer114_mid	exon	211562263	211562430	0.00853987465694001	-	.	gene_id "sraer114_gene_38157"; transcript_id "sraer114_gene_38157_tx_153"; exon_id "2_211562263_211562430_-"; exonnum "3"; txlen "1584";
2	sraer114_mid	exon	211562263	211562430	0.00832777859109535	-	.	gene_id "sraer114_gene_38157"; transcript_id "sraer114_gene_38157_tx_155"; exon_id "2_211562263_211562430_-"; exonnum "2"; txlen "1603";
2	sraer114_mid	exon	211562263	211562430	0.00832777859109535	-	.	gene_id "sraer114_gene_38157"; transcript_id "sraer114_gene_38157_tx_156"; exon_id "2_211562263_211562430_-"; exonnum "2"; txlen "1506";
2	sraer114_mid	exon	211562263	211562430	0.00832777859109535	-	.	gene_id "sraer114_gene_38157"; transcript_id "sraer114_gene_38157_tx_157"; exon_id "2_211562263_211562430_-"; exonnum "2"; txlen "1521";
2	sraer114_mid	exon	211562263	211562430	0.00832777859109535	-	.	gene_id "sraer114_gene_38157"; transcript_id "sraer114_gene_38157_tx_158"; exon_id "2_211562263_211562430_-"; exonnum "2"; txlen "1424";
2	sraer114_mid	exon	211562263	211562430	0.00816451738068405	-	.	gene_id "sraer114_gene_38157"; transcript_id "sraer114_gene_38157_tx_163"; exon_id "2_211562263_211562430_-"; exonnum "2"; txlen "1740";
2	sraer114_mid	exon	211562263	211562430	0.00688881153995217	-	.	gene_id "sraer114_gene_38157"; transcript_id "sraer114_gene_38157_tx_174"; exon_id "2_211562263_211562430_-"; exonnum "2"; txlen "1369";
2	sraer114_mid	exon	211562263	211562430	0.00688881153995217	-	.	gene_id "sraer114_gene_38157"; transcript_id "sraer114_gene_38157_tx_175"; exon_id "2_211562263_211562430_-"; exonnum "2"; txlen "1466";
2	sraer114_mid	exon	211562263	211562430	0.00680434547548144	-	.	gene_id "sraer114_gene_38157"; transcript_id "sraer114_gene_38157_tx_176"; exon_id "2_211562263_211562430_-"; exonnum "2"; txlen "1517";
2	sraer114_mid	exon	211562263	211562430	0.00680434547548144	-	.	gene_id "sraer114_gene_38157"; transcript_id "sraer114_gene_38157_tx_177"; exon_id "2_211562263_211562430_-"; exonnum "2"; txlen "1409";
2	sraer114_mid	exon	211562263	211562430	0.00680434547548144	-	.	gene_id "sraer114_gene_38157"; transcript_id "sraer114_gene_38157_tx_178"; exon_id "2_211562263_211562430_-"; exonnum "2"; txlen "1562";
2	sraer114_mid	exon	211562263	211562430	0.00680434547548144	-	.	gene_id "sraer114_gene_38157"; transcript_id "sraer114_gene_38157_tx_179"; exon_id "2_211562263_211562430_-"; exonnum "2"; txlen "1670";
2	sraer114_mid	exon	211562263	211562430	0.00680434547548144	-	.	gene_id "sraer114_gene_38157"; transcript_id "sraer114_gene_38157_tx_180"; exon_id "2_211562263_211562430_-"; exonnum "2"; txlen "1734";
2	sraer114_mid	exon	211562263	211562430	0.00680434547548144	-	.	gene_id "sraer114_gene_38157"; transcript_id "sraer114_gene_38157_tx_181"; exon_id "2_211562263_211562430_-"; exonnum "2"; txlen "1506";
2	sraer114_mid	exon	211562263	211562430	0.00680434547548144	-	.	gene_id "sraer114_gene_38157"; transcript_id "sraer114_gene_38157_tx_182"; exon_id "2_211562263_211562430_-"; exonnum "2"; txlen "1614";
2	sraer114_mid	exon	211562263	211562430	0.00680434547548144	-	.	gene_id "sraer114_gene_38157"; transcript_id "sraer114_gene_38157_tx_183"; exon_id "2_211562263_211562430_-"; exonnum "2"; txlen "1514";
2	sraer114_mid	exon	211562263	211562430	0.00680434547548144	-	.	gene_id "sraer114_gene_38157"; transcript_id "sraer114_gene_38157_tx_184"; exon_id "2_211562263_211562430_-"; exonnum "2"; txlen "1626";
2	sraer114_mid	exon	211562263	211562430	0.00618250721017498	-	.	gene_id "sraer114_gene_38157"; transcript_id "sraer114_gene_38157_tx_186"; exon_id "2_211562263_211562430_-"; exonnum "2"; txlen "1750";
2	sraer114_mid	exon	211562263	211562430	0.00618250721017498	-	.	gene_id "sraer114_gene_38157"; transcript_id "sraer114_gene_38157_tx_187"; exon_id "2_211562263_211562430_-"; exonnum "2"; txlen "1847";
2	sraer114_mid	exon	211562263	211562430	0.00592221016807668	-	.	gene_id "sraer114_gene_38157"; transcript_id "sraer114_gene_38157_tx_188"; exon_id "2_211562263_211562430_-"; exonnum "3"; txlen "1692";
2	sraer114_mid	exon	211562263	211562430	0.00591291172763522	-	.	gene_id "sraer114_gene_38157"; transcript_id "sraer114_gene_38157_tx_189"; exon_id "2_211562263_211562430_-"; exonnum "3"; txlen "1726";
2	sraer114_mid	exon	211562263	211562430	0.00591291172763522	-	.	gene_id "sraer114_gene_38157"; transcript_id "sraer114_gene_38157_tx_190"; exon_id "2_211562263_211562430_-"; exonnum "3"; txlen "1723";
2	sraer114_mid	exon	211562263	211562430	0.00591291172763522	-	.	gene_id "sraer114_gene_38157"; transcript_id "sraer114_gene_38157_tx_191"; exon_id "2_211562263_211562430_-"; exonnum "3"; txlen "1605";
2	sraer114_mid	exon	211562263	211562430	0.00591291172763522	-	.	gene_id "sraer114_gene_38157"; transcript_id "sraer114_gene_38157_tx_192"; exon_id "2_211562263_211562430_-"; exonnum "3"; txlen "1602";
2	sraer114_mid	exon	211562263	211562430	0.00573481197680283	-	.	gene_id "sraer114_gene_38157"; transcript_id "sraer114_gene_38157_tx_193"; exon_id "2_211562263_211562430_-"; exonnum "3"; txlen "1644";
2	sraer114_mid	exon	211562263	211562430	0.00573481197680283	-	.	gene_id "sraer114_gene_38157"; transcript_id "sraer114_gene_38157_tx_194"; exon_id "2_211562263_211562430_-"; exonnum "3"; txlen "1523";
2	sraer114_mid	exon	211562263	211562430	0.00573481197680283	-	.	gene_id "sraer114_gene_38157"; transcript_id "sraer114_gene_38157_tx_195"; exon_id "2_211562263_211562430_-"; exonnum "3"; txlen "1800";
2	sraer114_mid	exon	211562263	211562430	0.00573481197680283	-	.	gene_id "sraer114_gene_38157"; transcript_id "sraer114_gene_38157_tx_196"; exon_id "2_211562263_211562430_-"; exonnum "3"; txlen "1679";
2	sraer114_mid	exon	211562263	211562430	0.00570614612508413	-	.	gene_id "sraer114_gene_38157"; transcript_id "sraer114_gene_38157_tx_197"; exon_id "2_211562263_211562430_-"; exonnum "3"; txlen "1667";
2	sraer114_mid	exon	211562263	211562430	0.00570614612508413	-	.	gene_id "sraer114_gene_38157"; transcript_id "sraer114_gene_38157_tx_198"; exon_id "2_211562263_211562430_-"; exonnum "3"; txlen "1884";
2	sraer114_mid	exon	211562263	211562430	0.00570614612508413	-	.	gene_id "sraer114_gene_38157"; transcript_id "sraer114_gene_38157_tx_199"; exon_id "2_211562263_211562430_-"; exonnum "3"; txlen "1764";
2	sraer114_mid	exon	211562263	211562430	0.161189432804978	-	.	gene_id "sraer114_gene_38157"; transcript_id "sraer114_gene_38157_tx_2"; exon_id "2_211562263_211562430_-"; exonnum "3"; txlen "2157";
2	sraer114_mid	exon	211562263	211562430	0.0717803626683934	-	.	gene_id "sraer114_gene_38157"; transcript_id "sraer114_gene_38157_tx_20"; exon_id "2_211562263_211562430_-"; exonnum "2"; txlen "1804";
2	sraer114_mid	exon	211562263	211562430	0.00570614612508413	-	.	gene_id "sraer114_gene_38157"; transcript_id "sraer114_gene_38157_tx_200"; exon_id "2_211562263_211562430_-"; exonnum "3"; txlen "1585";
2	sraer114_mid	exon	211562263	211562430	0.0056565815489315	-	.	gene_id "sraer114_gene_38157"; transcript_id "sraer114_gene_38157_tx_201"; exon_id "2_211562263_211562430_-"; exonnum "3"; txlen "1783";
2	sraer114_mid	exon	211562263	211562430	0.0056565815489315	-	.	gene_id "sraer114_gene_38157"; transcript_id "sraer114_gene_38157_tx_202"; exon_id "2_211562263_211562430_-"; exonnum "3"; txlen "1704";
2	sraer114_mid	exon	211562263	211562430	0.0056565815489315	-	.	gene_id "sraer114_gene_38157"; transcript_id "sraer114_gene_38157_tx_203"; exon_id "2_211562263_211562430_-"; exonnum "3"; txlen "1880";
2	sraer114_mid	exon	211562263	211562430	0.0056565815489315	-	.	gene_id "sraer114_gene_38157"; transcript_id "sraer114_gene_38157_tx_204"; exon_id "2_211562263_211562430_-"; exonnum "3"; txlen "1729";
2	sraer114_mid	exon	211562263	211562430	0.0056565815489315	-	.	gene_id "sraer114_gene_38157"; transcript_id "sraer114_gene_38157_tx_205"; exon_id "2_211562263_211562430_-"; exonnum "3"; txlen "1550";
2	sraer114_mid	exon	211562263	211562430	0.0056565815489315	-	.	gene_id "sraer114_gene_38157"; transcript_id "sraer114_gene_38157_tx_206"; exon_id "2_211562263_211562430_-"; exonnum "3"; txlen "1647";
2	sraer114_mid	exon	211562263	211562430	0.0056565815489315	-	.	gene_id "sraer114_gene_38157"; transcript_id "sraer114_gene_38157_tx_207"; exon_id "2_211562263_211562430_-"; exonnum "3"; txlen "1213";
2	sraer114_mid	exon	211562263	211562430	0.0056565815489315	-	.	gene_id "sraer114_gene_38157"; transcript_id "sraer114_gene_38157_tx_208"; exon_id "2_211562263_211562430_-"; exonnum "3"; txlen "1430";
2	sraer114_mid	exon	211562263	211562430	0.0717803626683934	-	.	gene_id "sraer114_gene_38157"; transcript_id "sraer114_gene_38157_tx_21"; exon_id "2_211562263_211562430_-"; exonnum "2"; txlen "1968";
2	sraer114_mid	exon	211562263	211562430	0.00521821270218777	-	.	gene_id "sraer114_gene_38157"; transcript_id "sraer114_gene_38157_tx_219"; exon_id "2_211562263_211562430_-"; exonnum "3"; txlen "1337";
2	sraer114_mid	exon	211562263	211562430	0.00521821270218777	-	.	gene_id "sraer114_gene_38157"; transcript_id "sraer114_gene_38157_tx_220"; exon_id "2_211562263_211562430_-"; exonnum "3"; txlen "1186";
2	sraer114_mid	exon	211562263	211562430	0.00481907338549326	-	.	gene_id "sraer114_gene_38157"; transcript_id "sraer114_gene_38157_tx_227"; exon_id "2_211562263_211562430_-"; exonnum "3"; txlen "1259";
2	sraer114_mid	exon	211562263	211562430	0.00481907338549326	-	.	gene_id "sraer114_gene_38157"; transcript_id "sraer114_gene_38157_tx_228"; exon_id "2_211562263_211562430_-"; exonnum "3"; txlen "1464";
2	sraer114_mid	exon	211562263	211562430	0.00481907338549326	-	.	gene_id "sraer114_gene_38157"; transcript_id "sraer114_gene_38157_tx_229"; exon_id "2_211562263_211562430_-"; exonnum "3"; txlen "1356";
2	sraer114_mid	exon	211562263	211562430	0.00448340052685181	-	.	gene_id "sraer114_gene_38157"; transcript_id "sraer114_gene_38157_tx_233"; exon_id "2_211562263_211562430_-"; exonnum "3"; txlen "1909";
2	sraer114_mid	exon	211562263	211562430	0.00448340052685181	-	.	gene_id "sraer114_gene_38157"; transcript_id "sraer114_gene_38157_tx_234"; exon_id "2_211562263_211562430_-"; exonnum "3"; txlen "1801";
2	sraer114_mid	exon	211562263	211562430	0.00448340052685181	-	.	gene_id "sraer114_gene_38157"; transcript_id "sraer114_gene_38157_tx_235"; exon_id "2_211562263_211562430_-"; exonnum "3"; txlen "2126";
2	sraer114_mid	exon	211562263	211562430	0.00448340052685181	-	.	gene_id "sraer114_gene_38157"; transcript_id "sraer114_gene_38157_tx_236"; exon_id "2_211562263_211562430_-"; exonnum "3"; txlen "2018";
2	sraer114_mid	exon	211562263	211562430	0.00448340052685181	-	.	gene_id "sraer114_gene_38157"; transcript_id "sraer114_gene_38157_tx_237"; exon_id "2_211562263_211562430_-"; exonnum "3"; txlen "1906";
2	sraer114_mid	exon	211562263	211562430	0.00448340052685181	-	.	gene_id "sraer114_gene_38157"; transcript_id "sraer114_gene_38157_tx_238"; exon_id "2_211562263_211562430_-"; exonnum "3"; txlen "2006";
2	sraer114_mid	exon	211562263	211562430	0.00448340052685181	-	.	gene_id "sraer114_gene_38157"; transcript_id "sraer114_gene_38157_tx_239"; exon_id "2_211562263_211562430_-"; exonnum "3"; txlen "1827";
2	sraer114_mid	exon	211562263	211562430	0.00448340052685181	-	.	gene_id "sraer114_gene_38157"; transcript_id "sraer114_gene_38157_tx_240"; exon_id "2_211562263_211562430_-"; exonnum "3"; txlen "2123";
2	sraer114_mid	exon	211562263	211562430	0.00448340052685181	-	.	gene_id "sraer114_gene_38157"; transcript_id "sraer114_gene_38157_tx_241"; exon_id "2_211562263_211562430_-"; exonnum "3"; txlen "1936";
2	sraer114_mid	exon	211562263	211562430	0.00448340052685181	-	.	gene_id "sraer114_gene_38157"; transcript_id "sraer114_gene_38157_tx_242"; exon_id "2_211562263_211562430_-"; exonnum "3"; txlen "2115";
2	sraer114_mid	exon	211562263	211562430	0.00448340052685181	-	.	gene_id "sraer114_gene_38157"; transcript_id "sraer114_gene_38157_tx_243"; exon_id "2_211562263_211562430_-"; exonnum "3"; txlen "1816";
2	sraer114_mid	exon	211562263	211562430	0.00433003802985182	-	.	gene_id "sraer114_gene_38157"; transcript_id "sraer114_gene_38157_tx_244"; exon_id "2_211562263_211562430_-"; exonnum "2"; txlen "2279";
2	sraer114_mid	exon	211562263	211562430	0.00433003802985182	-	.	gene_id "sraer114_gene_38157"; transcript_id "sraer114_gene_38157_tx_245"; exon_id "2_211562263_211562430_-"; exonnum "2"; txlen "2171";
2	sraer114_mid	exon	211562263	211562430	0.00433003802985182	-	.	gene_id "sraer114_gene_38157"; transcript_id "sraer114_gene_38157_tx_246"; exon_id "2_211562263_211562430_-"; exonnum "2"; txlen "2774";
2	sraer114_mid	exon	211562263	211562430	0.00433003802985182	-	.	gene_id "sraer114_gene_38157"; transcript_id "sraer114_gene_38157_tx_247"; exon_id "2_211562263_211562430_-"; exonnum "2"; txlen "2496";
2	sraer114_mid	exon	211562263	211562430	0.00433003802985182	-	.	gene_id "sraer114_gene_38157"; transcript_id "sraer114_gene_38157_tx_248"; exon_id "2_211562263_211562430_-"; exonnum "2"; txlen "2638";
2	sraer114_mid	exon	211562263	211562430	0.00433003802985182	-	.	gene_id "sraer114_gene_38157"; transcript_id "sraer114_gene_38157_tx_250"; exon_id "2_211562263_211562430_-"; exonnum "2"; txlen "3417";
2	sraer114_mid	exon	211562263	211562430	0.00433003802985182	-	.	gene_id "sraer114_gene_38157"; transcript_id "sraer114_gene_38157_tx_251"; exon_id "2_211562263_211562430_-"; exonnum "2"; txlen "3514";
2	sraer114_mid	exon	211562263	211562430	0.00433003802985182	-	.	gene_id "sraer114_gene_38157"; transcript_id "sraer114_gene_38157_tx_252"; exon_id "2_211562263_211562430_-"; exonnum "2"; txlen "3414";
2	sraer114_mid	exon	211562263	211562430	0.00433003802985182	-	.	gene_id "sraer114_gene_38157"; transcript_id "sraer114_gene_38157_tx_253"; exon_id "2_211562263_211562430_-"; exonnum "2"; txlen "3511";
2	sraer114_mid	exon	211562263	211562430	0.0625588018922854	-	.	gene_id "sraer114_gene_38157"; transcript_id "sraer114_gene_38157_tx_27"; exon_id "2_211562263_211562430_-"; exonnum "3"; txlen "2075";
2	sraer114_mid	exon	211562263	211562430	0.0496715894522642	-	.	gene_id "sraer114_gene_38157"; transcript_id "sraer114_gene_38157_tx_31"; exon_id "2_211562263_211562430_-"; exonnum "3"; txlen "1930";
2	sraer114_mid	exon	211562263	211562430	0.0496715894522642	-	.	gene_id "sraer114_gene_38157"; transcript_id "sraer114_gene_38157_tx_32"; exon_id "2_211562263_211562430_-"; exonnum "3"; txlen "2027";
2	sraer114_mid	exon	211562263	211562430	0.0456000189179583	-	.	gene_id "sraer114_gene_38157"; transcript_id "sraer114_gene_38157_tx_41"; exon_id "2_211562263_211562430_-"; exonnum "3"; txlen "1955";
2	sraer114_mid	exon	211562263	211562430	0.0447328242613209	-	.	gene_id "sraer114_gene_38157"; transcript_id "sraer114_gene_38157_tx_42"; exon_id "2_211562263_211562430_-"; exonnum "3"; txlen "1887";
2	sraer114_mid	exon	211562263	211562430	0.0447328242613209	-	.	gene_id "sraer114_gene_38157"; transcript_id "sraer114_gene_38157_tx_43"; exon_id "2_211562263_211562430_-"; exonnum "3"; txlen "1984";
2	sraer114_mid	exon	211562263	211562430	0.0421607403826298	-	.	gene_id "sraer114_gene_38157"; transcript_id "sraer114_gene_38157_tx_44"; exon_id "2_211562263_211562430_-"; exonnum "3"; txlen "2038";
2	sraer114_mid	exon	211562263	211562430	0.0380849217218554	-	.	gene_id "sraer114_gene_38157"; transcript_id "sraer114_gene_38157_tx_45"; exon_id "2_211562263_211562430_-"; exonnum "3"; txlen "2135";
2	sraer114_mid	exon	211562263	211562430	0.0377882333381308	-	.	gene_id "sraer114_gene_38157"; transcript_id "sraer114_gene_38157_tx_46"; exon_id "2_211562263_211562430_-"; exonnum "2"; txlen "1505";
2	sraer114_mid	exon	211562263	211562430	0.0377882333381308	-	.	gene_id "sraer114_gene_38157"; transcript_id "sraer114_gene_38157_tx_47"; exon_id "2_211562263_211562430_-"; exonnum "2"; txlen "1587";
2	sraer114_mid	exon	211562263	211562430	0.0377882333381308	-	.	gene_id "sraer114_gene_38157"; transcript_id "sraer114_gene_38157_tx_48"; exon_id "2_211562263_211562430_-"; exonnum "2"; txlen "1602";
2	sraer114_mid	exon	211562263	211562430	0.0377882333381308	-	.	gene_id "sraer114_gene_38157"; transcript_id "sraer114_gene_38157_tx_49"; exon_id "2_211562263_211562430_-"; exonnum "2"; txlen "1684";
2	sraer114_mid	exon	211562263	211562430	0.0353695431866395	-	.	gene_id "sraer114_gene_38157"; transcript_id "sraer114_gene_38157_tx_51"; exon_id "2_211562263_211562430_-"; exonnum "3"; txlen "1577";
2	sraer114_mid	exon	211562263	211562430	0.0349909792914149	-	.	gene_id "sraer114_gene_38157"; transcript_id "sraer114_gene_38157_tx_52"; exon_id "2_211562263_211562430_-"; exonnum "3"; txlen "1480";
2	sraer114_mid	exon	211562263	211562430	0.0349909792914149	-	.	gene_id "sraer114_gene_38157"; transcript_id "sraer114_gene_38157_tx_53"; exon_id "2_211562263_211562430_-"; exonnum "3"; txlen "1577";
2	sraer114_mid	exon	211562263	211562430	0.0334094547510025	-	.	gene_id "sraer114_gene_38157"; transcript_id "sraer114_gene_38157_tx_54"; exon_id "2_211562263_211562430_-"; exonnum "3"; txlen "1588";
2	sraer114_mid	exon	211562263	211562430	0.0334094547510025	-	.	gene_id "sraer114_gene_38157"; transcript_id "sraer114_gene_38157_tx_55"; exon_id "2_211562263_211562430_-"; exonnum "3"; txlen "1685";
2	sraer114_mid	exon	211562263	211562430	0.0286425199087814	-	.	gene_id "sraer114_gene_38157"; transcript_id "sraer114_gene_38157_tx_71"; exon_id "2_211562263_211562430_-"; exonnum "3"; txlen "1018";
2	sraer114_mid	exon	211562263	211562430	0.0282268964380495	-	.	gene_id "sraer114_gene_38157"; transcript_id "sraer114_gene_38157_tx_75"; exon_id "2_211562263_211562430_-"; exonnum "3"; txlen "1360";
2	sraer114_mid	exon	211562263	211562430	0.0271308124315315	-	.	gene_id "sraer114_gene_38157"; transcript_id "sraer114_gene_38157_tx_76"; exon_id "2_211562263_211562430_-"; exonnum "2"; txlen "1686";
2	sraer114_mid	exon	211562263	211562430	0.0271283959612508	-	.	gene_id "sraer114_gene_38157"; transcript_id "sraer114_gene_38157_tx_77"; exon_id "2_211562263_211562430_-"; exonnum "3"; txlen "1468";
2	sraer114_mid	exon	211562263	211562430	0.113088165584834	-	.	gene_id "sraer114_gene_38157"; transcript_id "sraer114_gene_38157_tx_8"; exon_id "2_211562263_211562430_-"; exonnum "3"; txlen "1562";
2	sraer114_mid	exon	211562263	211562430	0.0243392795609777	-	.	gene_id "sraer114_gene_38157"; transcript_id "sraer114_gene_38157_tx_80"; exon_id "2_211562263_211562430_-"; exonnum "3"; txlen "1713";
2	sraer114_mid	exon	211562263	211562430	0.0243392795609777	-	.	gene_id "sraer114_gene_38157"; transcript_id "sraer114_gene_38157_tx_81"; exon_id "2_211562263_211562430_-"; exonnum "3"; txlen "1810";
2	sraer114_mid	exon	211562263	211562430	0.0231343646197098	-	.	gene_id "sraer114_gene_38157"; transcript_id "sraer114_gene_38157_tx_83"; exon_id "2_211562263_211562430_-"; exonnum "3"; txlen "1697";
2	sraer114_mid	exon	211562263	211562430	0.0231343646197098	-	.	gene_id "sraer114_gene_38157"; transcript_id "sraer114_gene_38157_tx_84"; exon_id "2_211562263_211562430_-"; exonnum "3"; txlen "1794";
2	sraer114_mid	exon	211562263	211562430	0.0225588660300504	-	.	gene_id "sraer114_gene_38157"; transcript_id "sraer114_gene_38157_tx_86"; exon_id "2_211562263_211562430_-"; exonnum "3"; txlen "2152";
2	sraer114_mid	exon	211562263	211562430	0.0225588660300504	-	.	gene_id "sraer114_gene_38157"; transcript_id "sraer114_gene_38157_tx_87"; exon_id "2_211562263_211562430_-"; exonnum "3"; txlen "2249";
2	sraer114_mid	exon	211562263	211562430	0.0225588660300504	-	.	gene_id "sraer114_gene_38157"; transcript_id "sraer114_gene_38157_tx_88"; exon_id "2_211562263_211562430_-"; exonnum "3"; txlen "2044";
2	sraer114_mid	exon	211562263	211562430	0.021372302826248	-	.	gene_id "sraer114_gene_38157"; transcript_id "sraer114_gene_38157_tx_89"; exon_id "2_211562263_211562430_-"; exonnum "3"; txlen "1674";
2	sraer114_mid	exon	211562263	211562430	0.113088165584834	-	.	gene_id "sraer114_gene_38157"; transcript_id "sraer114_gene_38157_tx_9"; exon_id "2_211562263_211562430_-"; exonnum "3"; txlen "1659";
2	sraer114_mid	exon	211562263	211562430	0.0205902218083586	-	.	gene_id "sraer114_gene_38157"; transcript_id "sraer114_gene_38157_tx_91"; exon_id "2_211562263_211562430_-"; exonnum "2"; txlen "1613";
2	sraer114_mid	exon	211562263	211562430	0.0205902218083586	-	.	gene_id "sraer114_gene_38157"; transcript_id "sraer114_gene_38157_tx_92"; exon_id "2_211562263_211562430_-"; exonnum "2"; txlen "1695";
2	sraer114_mid	exon	211562263	211562430	0.0205902218083586	-	.	gene_id "sraer114_gene_38157"; transcript_id "sraer114_gene_38157_tx_93"; exon_id "2_211562263_211562430_-"; exonnum "2"; txlen "1710";
2	sraer114_mid	exon	211562263	211562430	0.0205902218083586	-	.	gene_id "sraer114_gene_38157"; transcript_id "sraer114_gene_38157_tx_94"; exon_id "2_211562263_211562430_-"; exonnum "2"; txlen "1792";
2	sraer114_mid	exon	211562263	211562430	0.0199358022027421	-	.	gene_id "sraer114_gene_38157"; transcript_id "sraer114_gene_38157_tx_96"; exon_id "2_211562263_211562430_-"; exonnum "3"; txlen "1457";
2	sraer114_mid	exon	211562263	211562430	0.0196656980588572	-	.	gene_id "sraer114_gene_38157"; transcript_id "sraer114_gene_38157_tx_97"; exon_id "2_211562263_211562430_-"; exonnum "3"; txlen "1026";
2	sraer114_mid	exon	211562263	211562430	0.0188906292353534	-	.	gene_id "sraer114_gene_38157"; transcript_id "sraer114_gene_38157_tx_98"; exon_id "2_211562263_211562430_-"; exonnum "3"; txlen "2141";
2	sraer114_mid	exon	211562263	211562430	0.0188373017259435	-	.	gene_id "sraer114_gene_38157"; transcript_id "sraer114_gene_38157_tx_99"; exon_id "2_211562263_211562430_-"; exonnum "3"; txlen "1565";
2	sraer114_mid	exon	211563950	211564086	0.10199624206745	-	.	gene_id "sraer114_gene_38157"; transcript_id "sraer114_gene_38157_tx_10"; exon_id "2_211563950_211564086_-"; exonnum "2"; txlen "1670";
2	sraer114_mid	exon	211563950	211564086	0.0180969882535627	-	.	gene_id "sraer114_gene_38157"; transcript_id "sraer114_gene_38157_tx_101"; exon_id "2_211563950_211564086_-"; exonnum "2"; txlen "1685";
2	sraer114_mid	exon	211563950	211564086	0.0167045364372265	-	.	gene_id "sraer114_gene_38157"; transcript_id "sraer114_gene_38157_tx_103"; exon_id "2_211563950_211564086_-"; exonnum "2"; txlen "1805";
2	sraer114_mid	exon	211563950	211564086	0.016453651068054	-	.	gene_id "sraer114_gene_38157"; transcript_id "sraer114_gene_38157_tx_104"; exon_id "2_211563950_211564086_-"; exonnum "2"; txlen "2154";
2	sraer114_mid	exon	211563950	211564086	0.0159202389969277	-	.	gene_id "sraer114_gene_38157"; transcript_id "sraer114_gene_38157_tx_105"; exon_id "2_211563950_211564086_-"; exonnum "2"; txlen "1848";
2	sraer114_mid	exon	211563950	211564086	0.0159202389969277	-	.	gene_id "sraer114_gene_38157"; transcript_id "sraer114_gene_38157_tx_106"; exon_id "2_211563950_211564086_-"; exonnum "2"; txlen "1945";
2	sraer114_mid	exon	211563950	211564086	0.015816296941663	-	.	gene_id "sraer114_gene_38157"; transcript_id "sraer114_gene_38157_tx_107"; exon_id "2_211563950_211564086_-"; exonnum "2"; txlen "1728";
2	sraer114_mid	exon	211563950	211564086	0.0157348856614094	-	.	gene_id "sraer114_gene_38157"; transcript_id "sraer114_gene_38157_tx_108"; exon_id "2_211563950_211564086_-"; exonnum "1"; txlen "1440";
2	sraer114_mid	exon	211563950	211564086	0.0146250810968226	-	.	gene_id "sraer114_gene_38157"; transcript_id "sraer114_gene_38157_tx_109"; exon_id "2_211563950_211564086_-"; exonnum "2"; txlen "1173";
2	sraer114_mid	exon	211563950	211564086	0.10199624206745	-	.	gene_id "sraer114_gene_38157"; transcript_id "sraer114_gene_38157_tx_11"; exon_id "2_211563950_211564086_-"; exonnum "2"; txlen "1767";
2	sraer114_mid	exon	211563950	211564086	0.0146250810968226	-	.	gene_id "sraer114_gene_38157"; transcript_id "sraer114_gene_38157_tx_110"; exon_id "2_211563950_211564086_-"; exonnum "2"; txlen "1091";
2	sraer114_mid	exon	211563950	211564086	0.0141767401662579	-	.	gene_id "sraer114_gene_38157"; transcript_id "sraer114_gene_38157_tx_111"; exon_id "2_211563950_211564086_-"; exonnum "2"; txlen "1341";
2	sraer114_mid	exon	211563950	211564086	0.0141767401662579	-	.	gene_id "sraer114_gene_38157"; transcript_id "sraer114_gene_38157_tx_112"; exon_id "2_211563950_211564086_-"; exonnum "2"; txlen "1570";
2	sraer114_mid	exon	211563950	211564086	0.0141767401662579	-	.	gene_id "sraer114_gene_38157"; transcript_id "sraer114_gene_38157_tx_113"; exon_id "2_211563950_211564086_-"; exonnum "2"; txlen "1446";
2	sraer114_mid	exon	211563950	211564086	0.0141767401662579	-	.	gene_id "sraer114_gene_38157"; transcript_id "sraer114_gene_38157_tx_114"; exon_id "2_211563950_211564086_-"; exonnum "2"; txlen "1567";
2	sraer114_mid	exon	211563950	211564086	0.0141767401662579	-	.	gene_id "sraer114_gene_38157"; transcript_id "sraer114_gene_38157_tx_115"; exon_id "2_211563950_211564086_-"; exonnum "2"; txlen "1462";
2	sraer114_mid	exon	211563950	211564086	0.0140091165099257	-	.	gene_id "sraer114_gene_38157"; transcript_id "sraer114_gene_38157_tx_116"; exon_id "2_211563950_211564086_-"; exonnum "2"; txlen "824";
2	sraer114_mid	exon	211563950	211564086	0.0136279164765847	-	.	gene_id "sraer114_gene_38157"; transcript_id "sraer114_gene_38157_tx_119"; exon_id "2_211563950_211564086_-"; exonnum "2"; txlen "1065";
2	sraer114_mid	exon	211563950	211564086	0.0913408952963789	-	.	gene_id "sraer114_gene_38157"; transcript_id "sraer114_gene_38157_tx_12"; exon_id "2_211563950_211564086_-"; exonnum "2"; txlen "1779";
2	sraer114_mid	exon	211563950	211564086	0.0136279164765847	-	.	gene_id "sraer114_gene_38157"; transcript_id "sraer114_gene_38157_tx_120"; exon_id "2_211563950_211564086_-"; exonnum "2"; txlen "983";
2	sraer114_mid	exon	211563950	211564086	0.011889800208368	-	.	gene_id "sraer114_gene_38157"; transcript_id "sraer114_gene_38157_tx_121"; exon_id "2_211563950_211564086_-"; exonnum "2"; txlen "1825";
2	sraer114_mid	exon	211563950	211564086	0.0113627276740156	-	.	gene_id "sraer114_gene_38157"; transcript_id "sraer114_gene_38157_tx_122"; exon_id "2_211563950_211564086_-"; exonnum "2"; txlen "944";
2	sraer114_mid	exon	211563950	211564086	0.0113010769725761	-	.	gene_id "sraer114_gene_38157"; transcript_id "sraer114_gene_38157_tx_123"; exon_id "2_211563950_211564086_-"; exonnum "2"; txlen "1827";
2	sraer114_mid	exon	211563950	211564086	0.0113010769725761	-	.	gene_id "sraer114_gene_38157"; transcript_id "sraer114_gene_38157_tx_124"; exon_id "2_211563950_211564086_-"; exonnum "2"; txlen "1924";
2	sraer114_mid	exon	211563950	211564086	0.0111343835053333	-	.	gene_id "sraer114_gene_38157"; transcript_id "sraer114_gene_38157_tx_127"; exon_id "2_211563950_211564086_-"; exonnum "1"; txlen "2179";
2	sraer114_mid	exon	211563950	211564086	0.0111343835053333	-	.	gene_id "sraer114_gene_38157"; transcript_id "sraer114_gene_38157_tx_128"; exon_id "2_211563950_211564086_-"; exonnum "1"; txlen "1937";
2	sraer114_mid	exon	211563950	211564086	0.0111343835053333	-	.	gene_id "sraer114_gene_38157"; transcript_id "sraer114_gene_38157_tx_129"; exon_id "2_211563950_211564086_-"; exonnum "1"; txlen "2071";
2	sraer114_mid	exon	211563950	211564086	0.0913408952963789	-	.	gene_id "sraer114_gene_38157"; transcript_id "sraer114_gene_38157_tx_13"; exon_id "2_211563950_211564086_-"; exonnum "2"; txlen "1876";
2	sraer114_mid	exon	211563950	211564086	0.0111133010059933	-	.	gene_id "sraer114_gene_38157"; transcript_id "sraer114_gene_38157_tx_130"; exon_id "2_211563950_211564086_-"; exonnum "2"; txlen "2070";
2	sraer114_mid	exon	211563950	211564086	0.0111133010059933	-	.	gene_id "sraer114_gene_38157"; transcript_id "sraer114_gene_38157_tx_131"; exon_id "2_211563950_211564086_-"; exonnum "2"; txlen "2167";
2	sraer114_mid	exon	211563950	211564086	0.0109983903121424	-	.	gene_id "sraer114_gene_38157"; transcript_id "sraer114_gene_38157_tx_132"; exon_id "2_211563950_211564086_-"; exonnum "2"; txlen "1902";
2	sraer114_mid	exon	211563950	211564086	0.0109694631468112	-	.	gene_id "sraer114_gene_38157"; transcript_id "sraer114_gene_38157_tx_133"; exon_id "2_211563950_211564086_-"; exonnum "1"; txlen "788";
2	sraer114_mid	exon	211563950	211564086	0.0107475049429698	-	.	gene_id "sraer114_gene_38157"; transcript_id "sraer114_gene_38157_tx_135"; exon_id "2_211563950_211564086_-"; exonnum "2"; txlen "1430";
2	sraer114_mid	exon	211563950	211564086	0.0106364226158709	-	.	gene_id "sraer114_gene_38157"; transcript_id "sraer114_gene_38157_tx_136"; exon_id "2_211563950_211564086_-"; exonnum "2"; txlen "2064";
2	sraer114_mid	exon	211563950	211564086	0.0106364226158709	-	.	gene_id "sraer114_gene_38157"; transcript_id "sraer114_gene_38157_tx_137"; exon_id "2_211563950_211564086_-"; exonnum "2"; txlen "1982";
2	sraer114_mid	exon	211563950	211564086	0.00994577246854236	-	.	gene_id "sraer114_gene_38157"; transcript_id "sraer114_gene_38157_tx_145"; exon_id "2_211563950_211564086_-"; exonnum "1"; txlen "1744";
2	sraer114_mid	exon	211563950	211564086	0.00994577246854236	-	.	gene_id "sraer114_gene_38157"; transcript_id "sraer114_gene_38157_tx_146"; exon_id "2_211563950_211564086_-"; exonnum "1"; txlen "1841";
2	sraer114_mid	exon	211563950	211564086	0.008715200481229	-	.	gene_id "sraer114_gene_38157"; transcript_id "sraer114_gene_38157_tx_148"; exon_id "2_211563950_211564086_-"; exonnum "2"; txlen "1836";
2	sraer114_mid	exon	211563950	211564086	0.008715200481229	-	.	gene_id "sraer114_gene_38157"; transcript_id "sraer114_gene_38157_tx_149"; exon_id "2_211563950_211564086_-"; exonnum "2"; txlen "1933";
2	sraer114_mid	exon	211563950	211564086	0.008715200481229	-	.	gene_id "sraer114_gene_38157"; transcript_id "sraer114_gene_38157_tx_150"; exon_id "2_211563950_211564086_-"; exonnum "2"; txlen "1782";
2	sraer114_mid	exon	211563950	211564086	0.00853987465694001	-	.	gene_id "sraer114_gene_38157"; transcript_id "sraer114_gene_38157_tx_151"; exon_id "2_211563950_211564086_-"; exonnum "2"; txlen "1475";
2	sraer114_mid	exon	211563950	211564086	0.00853987465694001	-	.	gene_id "sraer114_gene_38157"; transcript_id "sraer114_gene_38157_tx_152"; exon_id "2_211563950_211564086_-"; exonnum "2"; txlen "1367";
2	sraer114_mid	exon	211563950	211564086	0.00853987465694001	-	.	gene_id "sraer114_gene_38157"; transcript_id "sraer114_gene_38157_tx_153"; exon_id "2_211563950_211564086_-"; exonnum "2"; txlen "1584";
2	sraer114_mid	exon	211563950	211564086	0.00832777859109535	-	.	gene_id "sraer114_gene_38157"; transcript_id "sraer114_gene_38157_tx_155"; exon_id "2_211563950_211564086_-"; exonnum "1"; txlen "1603";
2	sraer114_mid	exon	211563950	211564086	0.00832777859109535	-	.	gene_id "sraer114_gene_38157"; transcript_id "sraer114_gene_38157_tx_156"; exon_id "2_211563950_211564086_-"; exonnum "1"; txlen "1506";
2	sraer114_mid	exon	211563950	211564086	0.00832777859109535	-	.	gene_id "sraer114_gene_38157"; transcript_id "sraer114_gene_38157_tx_157"; exon_id "2_211563950_211564086_-"; exonnum "1"; txlen "1521";
2	sraer114_mid	exon	211563950	211564086	0.00832777859109535	-	.	gene_id "sraer114_gene_38157"; transcript_id "sraer114_gene_38157_tx_158"; exon_id "2_211563950_211564086_-"; exonnum "1"; txlen "1424";
2	sraer114_mid	exon	211563950	211564086	0.00816451738068405	-	.	gene_id "sraer114_gene_38157"; transcript_id "sraer114_gene_38157_tx_163"; exon_id "2_211563950_211564086_-"; exonnum "1"; txlen "1740";
2	sraer114_mid	exon	211563950	211564086	0.00688881153995217	-	.	gene_id "sraer114_gene_38157"; transcript_id "sraer114_gene_38157_tx_174"; exon_id "2_211563950_211564086_-"; exonnum "1"; txlen "1369";
2	sraer114_mid	exon	211563950	211564086	0.00688881153995217	-	.	gene_id "sraer114_gene_38157"; transcript_id "sraer114_gene_38157_tx_175"; exon_id "2_211563950_211564086_-"; exonnum "1"; txlen "1466";
2	sraer114_mid	exon	211563950	211564086	0.00680434547548144	-	.	gene_id "sraer114_gene_38157"; transcript_id "sraer114_gene_38157_tx_176"; exon_id "2_211563950_211564086_-"; exonnum "1"; txlen "1517";
2	sraer114_mid	exon	211563950	211564086	0.00680434547548144	-	.	gene_id "sraer114_gene_38157"; transcript_id "sraer114_gene_38157_tx_177"; exon_id "2_211563950_211564086_-"; exonnum "1"; txlen "1409";
2	sraer114_mid	exon	211563950	211564086	0.00680434547548144	-	.	gene_id "sraer114_gene_38157"; transcript_id "sraer114_gene_38157_tx_178"; exon_id "2_211563950_211564086_-"; exonnum "1"; txlen "1562";
2	sraer114_mid	exon	211563950	211564086	0.00680434547548144	-	.	gene_id "sraer114_gene_38157"; transcript_id "sraer114_gene_38157_tx_179"; exon_id "2_211563950_211564086_-"; exonnum "1"; txlen "1670";
2	sraer114_mid	exon	211563950	211564086	0.00680434547548144	-	.	gene_id "sraer114_gene_38157"; transcript_id "sraer114_gene_38157_tx_180"; exon_id "2_211563950_211564086_-"; exonnum "1"; txlen "1734";
2	sraer114_mid	exon	211563950	211564086	0.00680434547548144	-	.	gene_id "sraer114_gene_38157"; transcript_id "sraer114_gene_38157_tx_181"; exon_id "2_211563950_211564086_-"; exonnum "1"; txlen "1506";
2	sraer114_mid	exon	211563950	211564086	0.00680434547548144	-	.	gene_id "sraer114_gene_38157"; transcript_id "sraer114_gene_38157_tx_182"; exon_id "2_211563950_211564086_-"; exonnum "1"; txlen "1614";
2	sraer114_mid	exon	211563950	211564086	0.00680434547548144	-	.	gene_id "sraer114_gene_38157"; transcript_id "sraer114_gene_38157_tx_183"; exon_id "2_211563950_211564086_-"; exonnum "1"; txlen "1514";
2	sraer114_mid	exon	211563950	211564086	0.00680434547548144	-	.	gene_id "sraer114_gene_38157"; transcript_id "sraer114_gene_38157_tx_184"; exon_id "2_211563950_211564086_-"; exonnum "1"; txlen "1626";
2	sraer114_mid	exon	211563950	211564086	0.00618250721017498	-	.	gene_id "sraer114_gene_38157"; transcript_id "sraer114_gene_38157_tx_186"; exon_id "2_211563950_211564086_-"; exonnum "1"; txlen "1750";
2	sraer114_mid	exon	211563950	211564086	0.00618250721017498	-	.	gene_id "sraer114_gene_38157"; transcript_id "sraer114_gene_38157_tx_187"; exon_id "2_211563950_211564086_-"; exonnum "1"; txlen "1847";
2	sraer114_mid	exon	211563950	211564086	0.00592221016807668	-	.	gene_id "sraer114_gene_38157"; transcript_id "sraer114_gene_38157_tx_188"; exon_id "2_211563950_211564086_-"; exonnum "2"; txlen "1692";
2	sraer114_mid	exon	211563950	211564086	0.00591291172763522	-	.	gene_id "sraer114_gene_38157"; transcript_id "sraer114_gene_38157_tx_189"; exon_id "2_211563950_211564086_-"; exonnum "2"; txlen "1726";
2	sraer114_mid	exon	211563950	211564086	0.00591291172763522	-	.	gene_id "sraer114_gene_38157"; transcript_id "sraer114_gene_38157_tx_190"; exon_id "2_211563950_211564086_-"; exonnum "2"; txlen "1723";
2	sraer114_mid	exon	211563950	211564086	0.00591291172763522	-	.	gene_id "sraer114_gene_38157"; transcript_id "sraer114_gene_38157_tx_191"; exon_id "2_211563950_211564086_-"; exonnum "2"; txlen "1605";
2	sraer114_mid	exon	211563950	211564086	0.00591291172763522	-	.	gene_id "sraer114_gene_38157"; transcript_id "sraer114_gene_38157_tx_192"; exon_id "2_211563950_211564086_-"; exonnum "2"; txlen "1602";
2	sraer114_mid	exon	211563950	211564086	0.00573481197680283	-	.	gene_id "sraer114_gene_38157"; transcript_id "sraer114_gene_38157_tx_193"; exon_id "2_211563950_211564086_-"; exonnum "2"; txlen "1644";
2	sraer114_mid	exon	211563950	211564086	0.00573481197680283	-	.	gene_id "sraer114_gene_38157"; transcript_id "sraer114_gene_38157_tx_194"; exon_id "2_211563950_211564086_-"; exonnum "2"; txlen "1523";
2	sraer114_mid	exon	211563950	211564086	0.00573481197680283	-	.	gene_id "sraer114_gene_38157"; transcript_id "sraer114_gene_38157_tx_195"; exon_id "2_211563950_211564086_-"; exonnum "2"; txlen "1800";
2	sraer114_mid	exon	211563950	211564086	0.00573481197680283	-	.	gene_id "sraer114_gene_38157"; transcript_id "sraer114_gene_38157_tx_196"; exon_id "2_211563950_211564086_-"; exonnum "2"; txlen "1679";
2	sraer114_mid	exon	211563950	211564086	0.00570614612508413	-	.	gene_id "sraer114_gene_38157"; transcript_id "sraer114_gene_38157_tx_197"; exon_id "2_211563950_211564086_-"; exonnum "2"; txlen "1667";
2	sraer114_mid	exon	211563950	211564086	0.00570614612508413	-	.	gene_id "sraer114_gene_38157"; transcript_id "sraer114_gene_38157_tx_198"; exon_id "2_211563950_211564086_-"; exonnum "2"; txlen "1884";
2	sraer114_mid	exon	211563950	211564086	0.00570614612508413	-	.	gene_id "sraer114_gene_38157"; transcript_id "sraer114_gene_38157_tx_199"; exon_id "2_211563950_211564086_-"; exonnum "2"; txlen "1764";
2	sraer114_mid	exon	211563950	211564086	0.161189432804978	-	.	gene_id "sraer114_gene_38157"; transcript_id "sraer114_gene_38157_tx_2"; exon_id "2_211563950_211564086_-"; exonnum "2"; txlen "2157";
2	sraer114_mid	exon	211563950	211564086	0.0717803626683934	-	.	gene_id "sraer114_gene_38157"; transcript_id "sraer114_gene_38157_tx_20"; exon_id "2_211563950_211564086_-"; exonnum "1"; txlen "1804";
2	sraer114_mid	exon	211563950	211564086	0.00570614612508413	-	.	gene_id "sraer114_gene_38157"; transcript_id "sraer114_gene_38157_tx_200"; exon_id "2_211563950_211564086_-"; exonnum "2"; txlen "1585";
2	sraer114_mid	exon	211563950	211564086	0.0056565815489315	-	.	gene_id "sraer114_gene_38157"; transcript_id "sraer114_gene_38157_tx_201"; exon_id "2_211563950_211564086_-"; exonnum "2"; txlen "1783";
2	sraer114_mid	exon	211563950	211564086	0.0056565815489315	-	.	gene_id "sraer114_gene_38157"; transcript_id "sraer114_gene_38157_tx_202"; exon_id "2_211563950_211564086_-"; exonnum "2"; txlen "1704";
2	sraer114_mid	exon	211563950	211564086	0.0056565815489315	-	.	gene_id "sraer114_gene_38157"; transcript_id "sraer114_gene_38157_tx_203"; exon_id "2_211563950_211564086_-"; exonnum "2"; txlen "1880";
2	sraer114_mid	exon	211563950	211564086	0.0056565815489315	-	.	gene_id "sraer114_gene_38157"; transcript_id "sraer114_gene_38157_tx_204"; exon_id "2_211563950_211564086_-"; exonnum "2"; txlen "1729";
2	sraer114_mid	exon	211563950	211564086	0.0056565815489315	-	.	gene_id "sraer114_gene_38157"; transcript_id "sraer114_gene_38157_tx_205"; exon_id "2_211563950_211564086_-"; exonnum "2"; txlen "1550";
2	sraer114_mid	exon	211563950	211564086	0.0056565815489315	-	.	gene_id "sraer114_gene_38157"; transcript_id "sraer114_gene_38157_tx_206"; exon_id "2_211563950_211564086_-"; exonnum "2"; txlen "1647";
2	sraer114_mid	exon	211563950	211564086	0.0056565815489315	-	.	gene_id "sraer114_gene_38157"; transcript_id "sraer114_gene_38157_tx_207"; exon_id "2_211563950_211564086_-"; exonnum "2"; txlen "1213";
2	sraer114_mid	exon	211563950	211564086	0.0056565815489315	-	.	gene_id "sraer114_gene_38157"; transcript_id "sraer114_gene_38157_tx_208"; exon_id "2_211563950_211564086_-"; exonnum "2"; txlen "1430";
2	sraer114_mid	exon	211563950	211564086	0.0717803626683934	-	.	gene_id "sraer114_gene_38157"; transcript_id "sraer114_gene_38157_tx_21"; exon_id "2_211563950_211564086_-"; exonnum "1"; txlen "1968";
2	sraer114_mid	exon	211563950	211564086	0.00521821270218777	-	.	gene_id "sraer114_gene_38157"; transcript_id "sraer114_gene_38157_tx_219"; exon_id "2_211563950_211564086_-"; exonnum "2"; txlen "1337";
2	sraer114_mid	exon	211563950	211564086	0.00521821270218777	-	.	gene_id "sraer114_gene_38157"; transcript_id "sraer114_gene_38157_tx_220"; exon_id "2_211563950_211564086_-"; exonnum "2"; txlen "1186";
2	sraer114_mid	exon	211563950	211564086	0.00481907338549326	-	.	gene_id "sraer114_gene_38157"; transcript_id "sraer114_gene_38157_tx_227"; exon_id "2_211563950_211564086_-"; exonnum "2"; txlen "1259";
2	sraer114_mid	exon	211563950	211564086	0.00481907338549326	-	.	gene_id "sraer114_gene_38157"; transcript_id "sraer114_gene_38157_tx_228"; exon_id "2_211563950_211564086_-"; exonnum "2"; txlen "1464";
2	sraer114_mid	exon	211563950	211564086	0.00481907338549326	-	.	gene_id "sraer114_gene_38157"; transcript_id "sraer114_gene_38157_tx_229"; exon_id "2_211563950_211564086_-"; exonnum "2"; txlen "1356";
2	sraer114_mid	exon	211563950	211564086	0.00448340052685181	-	.	gene_id "sraer114_gene_38157"; transcript_id "sraer114_gene_38157_tx_233"; exon_id "2_211563950_211564086_-"; exonnum "2"; txlen "1909";
2	sraer114_mid	exon	211563950	211564086	0.00448340052685181	-	.	gene_id "sraer114_gene_38157"; transcript_id "sraer114_gene_38157_tx_234"; exon_id "2_211563950_211564086_-"; exonnum "2"; txlen "1801";
2	sraer114_mid	exon	211563950	211564086	0.00448340052685181	-	.	gene_id "sraer114_gene_38157"; transcript_id "sraer114_gene_38157_tx_235"; exon_id "2_211563950_211564086_-"; exonnum "2"; txlen "2126";
2	sraer114_mid	exon	211563950	211564086	0.00448340052685181	-	.	gene_id "sraer114_gene_38157"; transcript_id "sraer114_gene_38157_tx_236"; exon_id "2_211563950_211564086_-"; exonnum "2"; txlen "2018";
2	sraer114_mid	exon	211563950	211564086	0.00448340052685181	-	.	gene_id "sraer114_gene_38157"; transcript_id "sraer114_gene_38157_tx_237"; exon_id "2_211563950_211564086_-"; exonnum "2"; txlen "1906";
2	sraer114_mid	exon	211563950	211564086	0.00448340052685181	-	.	gene_id "sraer114_gene_38157"; transcript_id "sraer114_gene_38157_tx_238"; exon_id "2_211563950_211564086_-"; exonnum "2"; txlen "2006";
2	sraer114_mid	exon	211563950	211564086	0.00448340052685181	-	.	gene_id "sraer114_gene_38157"; transcript_id "sraer114_gene_38157_tx_239"; exon_id "2_211563950_211564086_-"; exonnum "2"; txlen "1827";
2	sraer114_mid	exon	211563950	211564086	0.00448340052685181	-	.	gene_id "sraer114_gene_38157"; transcript_id "sraer114_gene_38157_tx_240"; exon_id "2_211563950_211564086_-"; exonnum "2"; txlen "2123";
2	sraer114_mid	exon	211563950	211564086	0.00448340052685181	-	.	gene_id "sraer114_gene_38157"; transcript_id "sraer114_gene_38157_tx_241"; exon_id "2_211563950_211564086_-"; exonnum "2"; txlen "1936";
2	sraer114_mid	exon	211563950	211564086	0.00448340052685181	-	.	gene_id "sraer114_gene_38157"; transcript_id "sraer114_gene_38157_tx_242"; exon_id "2_211563950_211564086_-"; exonnum "2"; txlen "2115";
2	sraer114_mid	exon	211563950	211564086	0.00448340052685181	-	.	gene_id "sraer114_gene_38157"; transcript_id "sraer114_gene_38157_tx_243"; exon_id "2_211563950_211564086_-"; exonnum "2"; txlen "1816";
2	sraer114_mid	exon	211563950	211564086	0.00433003802985182	-	.	gene_id "sraer114_gene_38157"; transcript_id "sraer114_gene_38157_tx_244"; exon_id "2_211563950_211564086_-"; exonnum "1"; txlen "2279";
2	sraer114_mid	exon	211563950	211564086	0.00433003802985182	-	.	gene_id "sraer114_gene_38157"; transcript_id "sraer114_gene_38157_tx_245"; exon_id "2_211563950_211564086_-"; exonnum "1"; txlen "2171";
2	sraer114_mid	exon	211563950	211564086	0.00433003802985182	-	.	gene_id "sraer114_gene_38157"; transcript_id "sraer114_gene_38157_tx_246"; exon_id "2_211563950_211564086_-"; exonnum "1"; txlen "2774";
2	sraer114_mid	exon	211563950	211564086	0.00433003802985182	-	.	gene_id "sraer114_gene_38157"; transcript_id "sraer114_gene_38157_tx_247"; exon_id "2_211563950_211564086_-"; exonnum "1"; txlen "2496";
2	sraer114_mid	exon	211563950	211564086	0.00433003802985182	-	.	gene_id "sraer114_gene_38157"; transcript_id "sraer114_gene_38157_tx_248"; exon_id "2_211563950_211564086_-"; exonnum "1"; txlen "2638";
2	sraer114_mid	exon	211563950	211564086	0.00433003802985182	-	.	gene_id "sraer114_gene_38157"; transcript_id "sraer114_gene_38157_tx_250"; exon_id "2_211563950_211564086_-"; exonnum "1"; txlen "3417";
2	sraer114_mid	exon	211563950	211564086	0.00433003802985182	-	.	gene_id "sraer114_gene_38157"; transcript_id "sraer114_gene_38157_tx_251"; exon_id "2_211563950_211564086_-"; exonnum "1"; txlen "3514";
2	sraer114_mid	exon	211563950	211564086	0.00433003802985182	-	.	gene_id "sraer114_gene_38157"; transcript_id "sraer114_gene_38157_tx_252"; exon_id "2_211563950_211564086_-"; exonnum "1"; txlen "3414";
2	sraer114_mid	exon	211563950	211564086	0.00433003802985182	-	.	gene_id "sraer114_gene_38157"; transcript_id "sraer114_gene_38157_tx_253"; exon_id "2_211563950_211564086_-"; exonnum "1"; txlen "3511";
2	sraer114_mid	exon	211563950	211564086	0.0625588018922854	-	.	gene_id "sraer114_gene_38157"; transcript_id "sraer114_gene_38157_tx_27"; exon_id "2_211563950_211564086_-"; exonnum "2"; txlen "2075";
2	sraer114_mid	exon	211563950	211564086	0.0496715894522642	-	.	gene_id "sraer114_gene_38157"; transcript_id "sraer114_gene_38157_tx_31"; exon_id "2_211563950_211564086_-"; exonnum "2"; txlen "1930";
2	sraer114_mid	exon	211563950	211564086	0.0496715894522642	-	.	gene_id "sraer114_gene_38157"; transcript_id "sraer114_gene_38157_tx_32"; exon_id "2_211563950_211564086_-"; exonnum "2"; txlen "2027";
2	sraer114_mid	exon	211563950	211564086	0.0456000189179583	-	.	gene_id "sraer114_gene_38157"; transcript_id "sraer114_gene_38157_tx_41"; exon_id "2_211563950_211564086_-"; exonnum "2"; txlen "1955";
2	sraer114_mid	exon	211563950	211564086	0.0447328242613209	-	.	gene_id "sraer114_gene_38157"; transcript_id "sraer114_gene_38157_tx_42"; exon_id "2_211563950_211564086_-"; exonnum "2"; txlen "1887";
2	sraer114_mid	exon	211563950	211564086	0.0447328242613209	-	.	gene_id "sraer114_gene_38157"; transcript_id "sraer114_gene_38157_tx_43"; exon_id "2_211563950_211564086_-"; exonnum "2"; txlen "1984";
2	sraer114_mid	exon	211563950	211564086	0.0421607403826298	-	.	gene_id "sraer114_gene_38157"; transcript_id "sraer114_gene_38157_tx_44"; exon_id "2_211563950_211564086_-"; exonnum "2"; txlen "2038";
2	sraer114_mid	exon	211563950	211564086	0.0380849217218554	-	.	gene_id "sraer114_gene_38157"; transcript_id "sraer114_gene_38157_tx_45"; exon_id "2_211563950_211564086_-"; exonnum "2"; txlen "2135";
2	sraer114_mid	exon	211563950	211564086	0.0377882333381308	-	.	gene_id "sraer114_gene_38157"; transcript_id "sraer114_gene_38157_tx_46"; exon_id "2_211563950_211564086_-"; exonnum "1"; txlen "1505";
2	sraer114_mid	exon	211563950	211564086	0.0377882333381308	-	.	gene_id "sraer114_gene_38157"; transcript_id "sraer114_gene_38157_tx_47"; exon_id "2_211563950_211564086_-"; exonnum "1"; txlen "1587";
2	sraer114_mid	exon	211563950	211564086	0.0377882333381308	-	.	gene_id "sraer114_gene_38157"; transcript_id "sraer114_gene_38157_tx_48"; exon_id "2_211563950_211564086_-"; exonnum "1"; txlen "1602";
2	sraer114_mid	exon	211563950	211564086	0.0377882333381308	-	.	gene_id "sraer114_gene_38157"; transcript_id "sraer114_gene_38157_tx_49"; exon_id "2_211563950_211564086_-"; exonnum "1"; txlen "1684";
2	sraer114_mid	exon	211563950	211564086	0.0353695431866395	-	.	gene_id "sraer114_gene_38157"; transcript_id "sraer114_gene_38157_tx_51"; exon_id "2_211563950_211564086_-"; exonnum "2"; txlen "1577";
2	sraer114_mid	exon	211563950	211564086	0.0349909792914149	-	.	gene_id "sraer114_gene_38157"; transcript_id "sraer114_gene_38157_tx_52"; exon_id "2_211563950_211564086_-"; exonnum "2"; txlen "1480";
2	sraer114_mid	exon	211563950	211564086	0.0349909792914149	-	.	gene_id "sraer114_gene_38157"; transcript_id "sraer114_gene_38157_tx_53"; exon_id "2_211563950_211564086_-"; exonnum "2"; txlen "1577";
2	sraer114_mid	exon	211563950	211564086	0.0334094547510025	-	.	gene_id "sraer114_gene_38157"; transcript_id "sraer114_gene_38157_tx_54"; exon_id "2_211563950_211564086_-"; exonnum "2"; txlen "1588";
2	sraer114_mid	exon	211563950	211564086	0.0334094547510025	-	.	gene_id "sraer114_gene_38157"; transcript_id "sraer114_gene_38157_tx_55"; exon_id "2_211563950_211564086_-"; exonnum "2"; txlen "1685";
2	sraer114_mid	exon	211563950	211564086	0.0286425199087814	-	.	gene_id "sraer114_gene_38157"; transcript_id "sraer114_gene_38157_tx_71"; exon_id "2_211563950_211564086_-"; exonnum "2"; txlen "1018";
2	sraer114_mid	exon	211563950	211564086	0.0282268964380495	-	.	gene_id "sraer114_gene_38157"; transcript_id "sraer114_gene_38157_tx_75"; exon_id "2_211563950_211564086_-"; exonnum "2"; txlen "1360";
2	sraer114_mid	exon	211563950	211564086	0.0271308124315315	-	.	gene_id "sraer114_gene_38157"; transcript_id "sraer114_gene_38157_tx_76"; exon_id "2_211563950_211564086_-"; exonnum "1"; txlen "1686";
2	sraer114_mid	exon	211563950	211564086	0.0271283959612508	-	.	gene_id "sraer114_gene_38157"; transcript_id "sraer114_gene_38157_tx_77"; exon_id "2_211563950_211564086_-"; exonnum "2"; txlen "1468";
2	sraer114_mid	exon	211563950	211564086	0.113088165584834	-	.	gene_id "sraer114_gene_38157"; transcript_id "sraer114_gene_38157_tx_8"; exon_id "2_211563950_211564086_-"; exonnum "2"; txlen "1562";
2	sraer114_mid	exon	211563950	211564086	0.0243392795609777	-	.	gene_id "sraer114_gene_38157"; transcript_id "sraer114_gene_38157_tx_80"; exon_id "2_211563950_211564086_-"; exonnum "2"; txlen "1713";
2	sraer114_mid	exon	211563950	211564086	0.0243392795609777	-	.	gene_id "sraer114_gene_38157"; transcript_id "sraer114_gene_38157_tx_81"; exon_id "2_211563950_211564086_-"; exonnum "2"; txlen "1810";
2	sraer114_mid	exon	211563950	211564086	0.0231343646197098	-	.	gene_id "sraer114_gene_38157"; transcript_id "sraer114_gene_38157_tx_83"; exon_id "2_211563950_211564086_-"; exonnum "2"; txlen "1697";
2	sraer114_mid	exon	211563950	211564086	0.0231343646197098	-	.	gene_id "sraer114_gene_38157"; transcript_id "sraer114_gene_38157_tx_84"; exon_id "2_211563950_211564086_-"; exonnum "2"; txlen "1794";
2	sraer114_mid	exon	211563950	211564086	0.0225588660300504	-	.	gene_id "sraer114_gene_38157"; transcript_id "sraer114_gene_38157_tx_86"; exon_id "2_211563950_211564086_-"; exonnum "2"; txlen "2152";
2	sraer114_mid	exon	211563950	211564086	0.0225588660300504	-	.	gene_id "sraer114_gene_38157"; transcript_id "sraer114_gene_38157_tx_87"; exon_id "2_211563950_211564086_-"; exonnum "2"; txlen "2249";
2	sraer114_mid	exon	211563950	211564086	0.0225588660300504	-	.	gene_id "sraer114_gene_38157"; transcript_id "sraer114_gene_38157_tx_88"; exon_id "2_211563950_211564086_-"; exonnum "2"; txlen "2044";
2	sraer114_mid	exon	211563950	211564086	0.021372302826248	-	.	gene_id "sraer114_gene_38157"; transcript_id "sraer114_gene_38157_tx_89"; exon_id "2_211563950_211564086_-"; exonnum "2"; txlen "1674";
2	sraer114_mid	exon	211563950	211564086	0.113088165584834	-	.	gene_id "sraer114_gene_38157"; transcript_id "sraer114_gene_38157_tx_9"; exon_id "2_211563950_211564086_-"; exonnum "2"; txlen "1659";
2	sraer114_mid	exon	211563950	211564086	0.0205902218083586	-	.	gene_id "sraer114_gene_38157"; transcript_id "sraer114_gene_38157_tx_91"; exon_id "2_211563950_211564086_-"; exonnum "1"; txlen "1613";
2	sraer114_mid	exon	211563950	211564086	0.0205902218083586	-	.	gene_id "sraer114_gene_38157"; transcript_id "sraer114_gene_38157_tx_92"; exon_id "2_211563950_211564086_-"; exonnum "1"; txlen "1695";
2	sraer114_mid	exon	211563950	211564086	0.0205902218083586	-	.	gene_id "sraer114_gene_38157"; transcript_id "sraer114_gene_38157_tx_93"; exon_id "2_211563950_211564086_-"; exonnum "1"; txlen "1710";
2	sraer114_mid	exon	211563950	211564086	0.0205902218083586	-	.	gene_id "sraer114_gene_38157"; transcript_id "sraer114_gene_38157_tx_94"; exon_id "2_211563950_211564086_-"; exonnum "1"; txlen "1792";
2	sraer114_mid	exon	211563950	211564086	0.0199358022027421	-	.	gene_id "sraer114_gene_38157"; transcript_id "sraer114_gene_38157_tx_96"; exon_id "2_211563950_211564086_-"; exonnum "2"; txlen "1457";
2	sraer114_mid	exon	211563950	211564086	0.0196656980588572	-	.	gene_id "sraer114_gene_38157"; transcript_id "sraer114_gene_38157_tx_97"; exon_id "2_211563950_211564086_-"; exonnum "2"; txlen "1026";
2	sraer114_mid	exon	211563950	211564086	0.0188906292353534	-	.	gene_id "sraer114_gene_38157"; transcript_id "sraer114_gene_38157_tx_98"; exon_id "2_211563950_211564086_-"; exonnum "2"; txlen "2141";
2	sraer114_mid	exon	211563950	211564086	0.0188373017259435	-	.	gene_id "sraer114_gene_38157"; transcript_id "sraer114_gene_38157_tx_99"; exon_id "2_211563950_211564086_-"; exonnum "2"; txlen "1565";
2	sraer114_ss	exon	211577903	211578021	0.0146250810968226	-	.	gene_id "sraer114_gene_38157"; transcript_id "sraer114_gene_38157_tx_109"; exon_id "2_211577903_211578021_-"; exonnum "1"; txlen "1173";
2	sraer114_ss	exon	211577903	211578021	0.0146250810968226	-	.	gene_id "sraer114_gene_38157"; transcript_id "sraer114_gene_38157_tx_110"; exon_id "2_211577903_211578021_-"; exonnum "1"; txlen "1091";
2	sraer114_ss	exon	211577903	211578021	0.0136279164765847	-	.	gene_id "sraer114_gene_38157"; transcript_id "sraer114_gene_38157_tx_119"; exon_id "2_211577903_211578021_-"; exonnum "1"; txlen "1065";
2	sraer114_ss	exon	211577903	211578021	0.0136279164765847	-	.	gene_id "sraer114_gene_38157"; transcript_id "sraer114_gene_38157_tx_120"; exon_id "2_211577903_211578021_-"; exonnum "1"; txlen "983";
2	sraer114_ss	exon	211577903	211578021	0.0106364226158709	-	.	gene_id "sraer114_gene_38157"; transcript_id "sraer114_gene_38157_tx_136"; exon_id "2_211577903_211578021_-"; exonnum "1"; txlen "2064";
2	sraer114_ss	exon	211577903	211578021	0.0106364226158709	-	.	gene_id "sraer114_gene_38157"; transcript_id "sraer114_gene_38157_tx_137"; exon_id "2_211577903_211578021_-"; exonnum "1"; txlen "1982";
2	sraer114_ss	exon	211615602	211615689	0.00521821270218777	-	.	gene_id "sraer114_gene_38157"; transcript_id "sraer114_gene_38157_tx_219"; exon_id "2_211615602_211615689_-"; exonnum "1"; txlen "1337";
2	sraer114_ss	exon	211615602	211615689	0.00521821270218777	-	.	gene_id "sraer114_gene_38157"; transcript_id "sraer114_gene_38157_tx_220"; exon_id "2_211615602_211615689_-"; exonnum "1"; txlen "1186";
2	sraer114_ss	exon	211639123	211639334	1.05403795707799	-	.	gene_id "sraer114_gene_38157"; transcript_id "sraer114_gene_38157_tx_1"; exon_id "2_211639123_211639334_-"; exonnum "1"; txlen "1381";
2	sraer114_ss	exon	211639123	211639334	0.10199624206745	-	.	gene_id "sraer114_gene_38157"; transcript_id "sraer114_gene_38157_tx_10"; exon_id "2_211639123_211639334_-"; exonnum "1"; txlen "1670";
2	sraer114_ss	exon	211639123	211639334	0.0180969882535627	-	.	gene_id "sraer114_gene_38157"; transcript_id "sraer114_gene_38157_tx_101"; exon_id "2_211639123_211639334_-"; exonnum "1"; txlen "1685";
2	sraer114_ss	exon	211639123	211639334	0.0167045364372265	-	.	gene_id "sraer114_gene_38157"; transcript_id "sraer114_gene_38157_tx_103"; exon_id "2_211639123_211639334_-"; exonnum "1"; txlen "1805";
2	sraer114_ss	exon	211639123	211639334	0.016453651068054	-	.	gene_id "sraer114_gene_38157"; transcript_id "sraer114_gene_38157_tx_104"; exon_id "2_211639123_211639334_-"; exonnum "1"; txlen "2154";
2	sraer114_ss	exon	211639123	211639334	0.0159202389969277	-	.	gene_id "sraer114_gene_38157"; transcript_id "sraer114_gene_38157_tx_105"; exon_id "2_211639123_211639334_-"; exonnum "1"; txlen "1848";
2	sraer114_ss	exon	211639123	211639334	0.0159202389969277	-	.	gene_id "sraer114_gene_38157"; transcript_id "sraer114_gene_38157_tx_106"; exon_id "2_211639123_211639334_-"; exonnum "1"; txlen "1945";
2	sraer114_ss	exon	211639123	211639334	0.015816296941663	-	.	gene_id "sraer114_gene_38157"; transcript_id "sraer114_gene_38157_tx_107"; exon_id "2_211639123_211639334_-"; exonnum "1"; txlen "1728";
2	sraer114_ss	exon	211639123	211639334	0.10199624206745	-	.	gene_id "sraer114_gene_38157"; transcript_id "sraer114_gene_38157_tx_11"; exon_id "2_211639123_211639334_-"; exonnum "1"; txlen "1767";
2	sraer114_ss	exon	211639123	211639334	0.0141767401662579	-	.	gene_id "sraer114_gene_38157"; transcript_id "sraer114_gene_38157_tx_111"; exon_id "2_211639123_211639334_-"; exonnum "1"; txlen "1341";
2	sraer114_ss	exon	211639123	211639334	0.0141767401662579	-	.	gene_id "sraer114_gene_38157"; transcript_id "sraer114_gene_38157_tx_112"; exon_id "2_211639123_211639334_-"; exonnum "1"; txlen "1570";
2	sraer114_ss	exon	211639123	211639334	0.0141767401662579	-	.	gene_id "sraer114_gene_38157"; transcript_id "sraer114_gene_38157_tx_113"; exon_id "2_211639123_211639334_-"; exonnum "1"; txlen "1446";
2	sraer114_ss	exon	211639123	211639334	0.0141767401662579	-	.	gene_id "sraer114_gene_38157"; transcript_id "sraer114_gene_38157_tx_114"; exon_id "2_211639123_211639334_-"; exonnum "1"; txlen "1567";
2	sraer114_ss	exon	211639123	211639334	0.0141767401662579	-	.	gene_id "sraer114_gene_38157"; transcript_id "sraer114_gene_38157_tx_115"; exon_id "2_211639123_211639334_-"; exonnum "1"; txlen "1462";
2	sraer114_ss	exon	211639123	211639334	0.0140091165099257	-	.	gene_id "sraer114_gene_38157"; transcript_id "sraer114_gene_38157_tx_116"; exon_id "2_211639123_211639334_-"; exonnum "1"; txlen "824";
2	sraer114_ss	exon	211639123	211639334	0.0138969978717455	-	.	gene_id "sraer114_gene_38157"; transcript_id "sraer114_gene_38157_tx_117"; exon_id "2_211639123_211639334_-"; exonnum "1"; txlen "918";
2	sraer114_ss	exon	211639123	211639334	0.0136400716582138	-	.	gene_id "sraer114_gene_38157"; transcript_id "sraer114_gene_38157_tx_118"; exon_id "2_211639123_211639334_-"; exonnum "1"; txlen "929";
2	sraer114_ss	exon	211639123	211639334	0.0913408952963789	-	.	gene_id "sraer114_gene_38157"; transcript_id "sraer114_gene_38157_tx_12"; exon_id "2_211639123_211639334_-"; exonnum "1"; txlen "1779";
2	sraer114_ss	exon	211639123	211639334	0.011889800208368	-	.	gene_id "sraer114_gene_38157"; transcript_id "sraer114_gene_38157_tx_121"; exon_id "2_211639123_211639334_-"; exonnum "1"; txlen "1825";
2	sraer114_ss	exon	211639123	211639334	0.0113627276740156	-	.	gene_id "sraer114_gene_38157"; transcript_id "sraer114_gene_38157_tx_122"; exon_id "2_211639123_211639334_-"; exonnum "1"; txlen "944";
2	sraer114_ss	exon	211639123	211639334	0.0113010769725761	-	.	gene_id "sraer114_gene_38157"; transcript_id "sraer114_gene_38157_tx_123"; exon_id "2_211639123_211639334_-"; exonnum "1"; txlen "1827";
2	sraer114_ss	exon	211639123	211639334	0.0113010769725761	-	.	gene_id "sraer114_gene_38157"; transcript_id "sraer114_gene_38157_tx_124"; exon_id "2_211639123_211639334_-"; exonnum "1"; txlen "1924";
2	sraer114_ss	exon	211639123	211639334	0.0913408952963789	-	.	gene_id "sraer114_gene_38157"; transcript_id "sraer114_gene_38157_tx_13"; exon_id "2_211639123_211639334_-"; exonnum "1"; txlen "1876";
2	sraer114_ss	exon	211639123	211639334	0.0111133010059933	-	.	gene_id "sraer114_gene_38157"; transcript_id "sraer114_gene_38157_tx_130"; exon_id "2_211639123_211639334_-"; exonnum "1"; txlen "2070";
2	sraer114_ss	exon	211639123	211639334	0.0111133010059933	-	.	gene_id "sraer114_gene_38157"; transcript_id "sraer114_gene_38157_tx_131"; exon_id "2_211639123_211639334_-"; exonnum "1"; txlen "2167";
2	sraer114_ss	exon	211639123	211639334	0.0109983903121424	-	.	gene_id "sraer114_gene_38157"; transcript_id "sraer114_gene_38157_tx_132"; exon_id "2_211639123_211639334_-"; exonnum "1"; txlen "1902";
2	sraer114_ss	exon	211639123	211639334	0.0107475049429698	-	.	gene_id "sraer114_gene_38157"; transcript_id "sraer114_gene_38157_tx_135"; exon_id "2_211639123_211639334_-"; exonnum "1"; txlen "1430";
2	sraer114_ss	exon	211639123	211639334	0.0103232364723109	-	.	gene_id "sraer114_gene_38157"; transcript_id "sraer114_gene_38157_tx_138"; exon_id "2_211639123_211639334_-"; exonnum "1"; txlen "1282";
2	sraer114_ss	exon	211639123	211639334	0.0811592189130701	-	.	gene_id "sraer114_gene_38157"; transcript_id "sraer114_gene_38157_tx_14"; exon_id "2_211639123_211639334_-"; exonnum "1"; txlen "693";
2	sraer114_ss	exon	211639123	211639334	0.00905533991877766	-	.	gene_id "sraer114_gene_38157"; transcript_id "sraer114_gene_38157_tx_147"; exon_id "2_211639123_211639334_-"; exonnum "1"; txlen "1199";
2	sraer114_ss	exon	211639123	211639334	0.008715200481229	-	.	gene_id "sraer114_gene_38157"; transcript_id "sraer114_gene_38157_tx_148"; exon_id "2_211639123_211639334_-"; exonnum "1"; txlen "1836";
2	sraer114_ss	exon	211639123	211639334	0.008715200481229	-	.	gene_id "sraer114_gene_38157"; transcript_id "sraer114_gene_38157_tx_149"; exon_id "2_211639123_211639334_-"; exonnum "1"; txlen "1933";
2	sraer114_ss	exon	211639123	211639334	0.008715200481229	-	.	gene_id "sraer114_gene_38157"; transcript_id "sraer114_gene_38157_tx_150"; exon_id "2_211639123_211639334_-"; exonnum "1"; txlen "1782";
2	sraer114_ss	exon	211639123	211639334	0.00853987465694001	-	.	gene_id "sraer114_gene_38157"; transcript_id "sraer114_gene_38157_tx_151"; exon_id "2_211639123_211639334_-"; exonnum "1"; txlen "1475";
2	sraer114_ss	exon	211639123	211639334	0.00853987465694001	-	.	gene_id "sraer114_gene_38157"; transcript_id "sraer114_gene_38157_tx_152"; exon_id "2_211639123_211639334_-"; exonnum "1"; txlen "1367";
2	sraer114_ss	exon	211639123	211639334	0.00853987465694001	-	.	gene_id "sraer114_gene_38157"; transcript_id "sraer114_gene_38157_tx_153"; exon_id "2_211639123_211639334_-"; exonnum "1"; txlen "1584";
2	sraer114_ss	exon	211639123	211639334	0.00841198973786439	-	.	gene_id "sraer114_gene_38157"; transcript_id "sraer114_gene_38157_tx_154"; exon_id "2_211639123_211639334_-"; exonnum "1"; txlen "846";
2	sraer114_ss	exon	211639123	211639334	0.00812181576221428	-	.	gene_id "sraer114_gene_38157"; transcript_id "sraer114_gene_38157_tx_164"; exon_id "2_211639123_211639334_-"; exonnum "1"; txlen "1055";
2	sraer114_ss	exon	211639123	211639334	0.00812181576221428	-	.	gene_id "sraer114_gene_38157"; transcript_id "sraer114_gene_38157_tx_165"; exon_id "2_211639123_211639334_-"; exonnum "1"; txlen "1163";
2	sraer114_ss	exon	211639123	211639334	0.00812181576221428	-	.	gene_id "sraer114_gene_38157"; transcript_id "sraer114_gene_38157_tx_166"; exon_id "2_211639123_211639334_-"; exonnum "1"; txlen "1152";
2	sraer114_ss	exon	211639123	211639334	0.00812181576221428	-	.	gene_id "sraer114_gene_38157"; transcript_id "sraer114_gene_38157_tx_167"; exon_id "2_211639123_211639334_-"; exonnum "1"; txlen "1260";
2	sraer114_ss	exon	211639123	211639334	0.00812181576221428	-	.	gene_id "sraer114_gene_38157"; transcript_id "sraer114_gene_38157_tx_168"; exon_id "2_211639123_211639334_-"; exonnum "1"; txlen "1272";
2	sraer114_ss	exon	211639123	211639334	0.00812181576221428	-	.	gene_id "sraer114_gene_38157"; transcript_id "sraer114_gene_38157_tx_169"; exon_id "2_211639123_211639334_-"; exonnum "1"; txlen "1650";
2	sraer114_ss	exon	211639123	211639334	0.0773508736941545	-	.	gene_id "sraer114_gene_38157"; transcript_id "sraer114_gene_38157_tx_17"; exon_id "2_211639123_211639334_-"; exonnum "1"; txlen "829";
2	sraer114_ss	exon	211639123	211639334	0.00812181576221428	-	.	gene_id "sraer114_gene_38157"; transcript_id "sraer114_gene_38157_tx_170"; exon_id "2_211639123_211639334_-"; exonnum "1"; txlen "1369";
2	sraer114_ss	exon	211639123	211639334	0.00752836896694072	-	.	gene_id "sraer114_gene_38157"; transcript_id "sraer114_gene_38157_tx_171"; exon_id "2_211639123_211639334_-"; exonnum "1"; txlen "1166";
2	sraer114_ss	exon	211639123	211639334	0.00706348439288437	-	.	gene_id "sraer114_gene_38157"; transcript_id "sraer114_gene_38157_tx_172"; exon_id "2_211639123_211639334_-"; exonnum "1"; txlen "923";
2	sraer114_ss	exon	211639123	211639334	0.0773508736941545	-	.	gene_id "sraer114_gene_38157"; transcript_id "sraer114_gene_38157_tx_18"; exon_id "2_211639123_211639334_-"; exonnum "1"; txlen "732";
2	sraer114_ss	exon	211639123	211639334	0.00680434547548144	-	.	gene_id "sraer114_gene_38157"; transcript_id "sraer114_gene_38157_tx_185"; exon_id "2_211639123_211639334_-"; exonnum "1"; txlen "892";
2	sraer114_ss	exon	211639123	211639334	0.00592221016807668	-	.	gene_id "sraer114_gene_38157"; transcript_id "sraer114_gene_38157_tx_188"; exon_id "2_211639123_211639334_-"; exonnum "1"; txlen "1692";
2	sraer114_ss	exon	211639123	211639334	0.00591291172763522	-	.	gene_id "sraer114_gene_38157"; transcript_id "sraer114_gene_38157_tx_189"; exon_id "2_211639123_211639334_-"; exonnum "1"; txlen "1726";
2	sraer114_ss	exon	211639123	211639334	0.00591291172763522	-	.	gene_id "sraer114_gene_38157"; transcript_id "sraer114_gene_38157_tx_190"; exon_id "2_211639123_211639334_-"; exonnum "1"; txlen "1723";
2	sraer114_ss	exon	211639123	211639334	0.00591291172763522	-	.	gene_id "sraer114_gene_38157"; transcript_id "sraer114_gene_38157_tx_191"; exon_id "2_211639123_211639334_-"; exonnum "1"; txlen "1605";
2	sraer114_ss	exon	211639123	211639334	0.00591291172763522	-	.	gene_id "sraer114_gene_38157"; transcript_id "sraer114_gene_38157_tx_192"; exon_id "2_211639123_211639334_-"; exonnum "1"; txlen "1602";
2	sraer114_ss	exon	211639123	211639334	0.00573481197680283	-	.	gene_id "sraer114_gene_38157"; transcript_id "sraer114_gene_38157_tx_193"; exon_id "2_211639123_211639334_-"; exonnum "1"; txlen "1644";
2	sraer114_ss	exon	211639123	211639334	0.00573481197680283	-	.	gene_id "sraer114_gene_38157"; transcript_id "sraer114_gene_38157_tx_194"; exon_id "2_211639123_211639334_-"; exonnum "1"; txlen "1523";
2	sraer114_ss	exon	211639123	211639334	0.00573481197680283	-	.	gene_id "sraer114_gene_38157"; transcript_id "sraer114_gene_38157_tx_195"; exon_id "2_211639123_211639334_-"; exonnum "1"; txlen "1800";
2	sraer114_ss	exon	211639123	211639334	0.00573481197680283	-	.	gene_id "sraer114_gene_38157"; transcript_id "sraer114_gene_38157_tx_196"; exon_id "2_211639123_211639334_-"; exonnum "1"; txlen "1679";
2	sraer114_ss	exon	211639123	211639334	0.00570614612508413	-	.	gene_id "sraer114_gene_38157"; transcript_id "sraer114_gene_38157_tx_197"; exon_id "2_211639123_211639334_-"; exonnum "1"; txlen "1667";
2	sraer114_ss	exon	211639123	211639334	0.00570614612508413	-	.	gene_id "sraer114_gene_38157"; transcript_id "sraer114_gene_38157_tx_198"; exon_id "2_211639123_211639334_-"; exonnum "1"; txlen "1884";
2	sraer114_ss	exon	211639123	211639334	0.00570614612508413	-	.	gene_id "sraer114_gene_38157"; transcript_id "sraer114_gene_38157_tx_199"; exon_id "2_211639123_211639334_-"; exonnum "1"; txlen "1764";
2	sraer114_ss	exon	211639123	211639334	0.161189432804978	-	.	gene_id "sraer114_gene_38157"; transcript_id "sraer114_gene_38157_tx_2"; exon_id "2_211639123_211639334_-"; exonnum "1"; txlen "2157";
2	sraer114_ss	exon	211639123	211639334	0.00570614612508413	-	.	gene_id "sraer114_gene_38157"; transcript_id "sraer114_gene_38157_tx_200"; exon_id "2_211639123_211639334_-"; exonnum "1"; txlen "1585";
2	sraer114_ss	exon	211639123	211639334	0.0056565815489315	-	.	gene_id "sraer114_gene_38157"; transcript_id "sraer114_gene_38157_tx_201"; exon_id "2_211639123_211639334_-"; exonnum "1"; txlen "1783";
2	sraer114_ss	exon	211639123	211639334	0.0056565815489315	-	.	gene_id "sraer114_gene_38157"; transcript_id "sraer114_gene_38157_tx_202"; exon_id "2_211639123_211639334_-"; exonnum "1"; txlen "1704";
2	sraer114_ss	exon	211639123	211639334	0.0056565815489315	-	.	gene_id "sraer114_gene_38157"; transcript_id "sraer114_gene_38157_tx_203"; exon_id "2_211639123_211639334_-"; exonnum "1"; txlen "1880";
2	sraer114_ss	exon	211639123	211639334	0.0056565815489315	-	.	gene_id "sraer114_gene_38157"; transcript_id "sraer114_gene_38157_tx_204"; exon_id "2_211639123_211639334_-"; exonnum "1"; txlen "1729";
2	sraer114_ss	exon	211639123	211639334	0.0056565815489315	-	.	gene_id "sraer114_gene_38157"; transcript_id "sraer114_gene_38157_tx_205"; exon_id "2_211639123_211639334_-"; exonnum "1"; txlen "1550";
2	sraer114_ss	exon	211639123	211639334	0.0056565815489315	-	.	gene_id "sraer114_gene_38157"; transcript_id "sraer114_gene_38157_tx_206"; exon_id "2_211639123_211639334_-"; exonnum "1"; txlen "1647";
2	sraer114_ss	exon	211639123	211639334	0.0056565815489315	-	.	gene_id "sraer114_gene_38157"; transcript_id "sraer114_gene_38157_tx_207"; exon_id "2_211639123_211639334_-"; exonnum "1"; txlen "1213";
2	sraer114_ss	exon	211639123	211639334	0.0056565815489315	-	.	gene_id "sraer114_gene_38157"; transcript_id "sraer114_gene_38157_tx_208"; exon_id "2_211639123_211639334_-"; exonnum "1"; txlen "1430";
2	sraer114_ss	exon	211639123	211639334	0.00551570114160637	-	.	gene_id "sraer114_gene_38157"; transcript_id "sraer114_gene_38157_tx_209"; exon_id "2_211639123_211639334_-"; exonnum "1"; txlen "1129";
2	sraer114_ss	exon	211639123	211639334	0.00551570114160637	-	.	gene_id "sraer114_gene_38157"; transcript_id "sraer114_gene_38157_tx_210"; exon_id "2_211639123_211639334_-"; exonnum "1"; txlen "776";
2	sraer114_ss	exon	211639123	211639334	0.00550415127335096	-	.	gene_id "sraer114_gene_38157"; transcript_id "sraer114_gene_38157_tx_211"; exon_id "2_211639123_211639334_-"; exonnum "1"; txlen "1206";
2	sraer114_ss	exon	211639123	211639334	0.00550415127335096	-	.	gene_id "sraer114_gene_38157"; transcript_id "sraer114_gene_38157_tx_212"; exon_id "2_211639123_211639334_-"; exonnum "1"; txlen "1423";
2	sraer114_ss	exon	211639123	211639334	0.00550415127335096	-	.	gene_id "sraer114_gene_38157"; transcript_id "sraer114_gene_38157_tx_213"; exon_id "2_211639123_211639334_-"; exonnum "1"; txlen "1303";
2	sraer114_ss	exon	211639123	211639334	0.00550415127335096	-	.	gene_id "sraer114_gene_38157"; transcript_id "sraer114_gene_38157_tx_214"; exon_id "2_211639123_211639334_-"; exonnum "1"; txlen "1531";
2	sraer114_ss	exon	211639123	211639334	0.00550415127335096	-	.	gene_id "sraer114_gene_38157"; transcript_id "sraer114_gene_38157_tx_215"; exon_id "2_211639123_211639334_-"; exonnum "1"; txlen "1520";
2	sraer114_ss	exon	211639123	211639334	0.00550415127335096	-	.	gene_id "sraer114_gene_38157"; transcript_id "sraer114_gene_38157_tx_216"; exon_id "2_211639123_211639334_-"; exonnum "1"; txlen "1628";
2	sraer114_ss	exon	211639123	211639334	0.00550415127335096	-	.	gene_id "sraer114_gene_38157"; transcript_id "sraer114_gene_38157_tx_217"; exon_id "2_211639123_211639334_-"; exonnum "1"; txlen "1380";
2	sraer114_ss	exon	211639123	211639334	0.00550415127335096	-	.	gene_id "sraer114_gene_38157"; transcript_id "sraer114_gene_38157_tx_218"; exon_id "2_211639123_211639334_-"; exonnum "1"; txlen "1477";
2	sraer114_ss	exon	211639123	211639334	0.071674225768556	-	.	gene_id "sraer114_gene_38157"; transcript_id "sraer114_gene_38157_tx_22"; exon_id "2_211639123_211639334_-"; exonnum "1"; txlen "1046";
2	sraer114_ss	exon	211639123	211639334	0.00484126458388704	-	.	gene_id "sraer114_gene_38157"; transcript_id "sraer114_gene_38157_tx_226"; exon_id "2_211639123_211639334_-"; exonnum "1"; txlen "1224";
2	sraer114_ss	exon	211639123	211639334	0.00481907338549326	-	.	gene_id "sraer114_gene_38157"; transcript_id "sraer114_gene_38157_tx_227"; exon_id "2_211639123_211639334_-"; exonnum "1"; txlen "1259";
2	sraer114_ss	exon	211639123	211639334	0.00481907338549326	-	.	gene_id "sraer114_gene_38157"; transcript_id "sraer114_gene_38157_tx_228"; exon_id "2_211639123_211639334_-"; exonnum "1"; txlen "1464";
2	sraer114_ss	exon	211639123	211639334	0.00481907338549326	-	.	gene_id "sraer114_gene_38157"; transcript_id "sraer114_gene_38157_tx_229"; exon_id "2_211639123_211639334_-"; exonnum "1"; txlen "1356";
2	sraer114_ss	exon	211639123	211639334	0.00480753533070449	-	.	gene_id "sraer114_gene_38157"; transcript_id "sraer114_gene_38157_tx_230"; exon_id "2_211639123_211639334_-"; exonnum "1"; txlen "1249";
2	sraer114_ss	exon	211639123	211639334	0.00480753533070449	-	.	gene_id "sraer114_gene_38157"; transcript_id "sraer114_gene_38157_tx_231"; exon_id "2_211639123_211639334_-"; exonnum "1"; txlen "1569";
2	sraer114_ss	exon	211639123	211639334	0.00448340052685181	-	.	gene_id "sraer114_gene_38157"; transcript_id "sraer114_gene_38157_tx_233"; exon_id "2_211639123_211639334_-"; exonnum "1"; txlen "1909";
2	sraer114_ss	exon	211639123	211639334	0.00448340052685181	-	.	gene_id "sraer114_gene_38157"; transcript_id "sraer114_gene_38157_tx_234"; exon_id "2_211639123_211639334_-"; exonnum "1"; txlen "1801";
2	sraer114_ss	exon	211639123	211639334	0.00448340052685181	-	.	gene_id "sraer114_gene_38157"; transcript_id "sraer114_gene_38157_tx_235"; exon_id "2_211639123_211639334_-"; exonnum "1"; txlen "2126";
2	sraer114_ss	exon	211639123	211639334	0.00448340052685181	-	.	gene_id "sraer114_gene_38157"; transcript_id "sraer114_gene_38157_tx_236"; exon_id "2_211639123_211639334_-"; exonnum "1"; txlen "2018";
2	sraer114_ss	exon	211639123	211639334	0.00448340052685181	-	.	gene_id "sraer114_gene_38157"; transcript_id "sraer114_gene_38157_tx_237"; exon_id "2_211639123_211639334_-"; exonnum "1"; txlen "1906";
2	sraer114_ss	exon	211639123	211639334	0.00448340052685181	-	.	gene_id "sraer114_gene_38157"; transcript_id "sraer114_gene_38157_tx_238"; exon_id "2_211639123_211639334_-"; exonnum "1"; txlen "2006";
2	sraer114_ss	exon	211639123	211639334	0.00448340052685181	-	.	gene_id "sraer114_gene_38157"; transcript_id "sraer114_gene_38157_tx_239"; exon_id "2_211639123_211639334_-"; exonnum "1"; txlen "1827";
2	sraer114_ss	exon	211639123	211639334	0.00448340052685181	-	.	gene_id "sraer114_gene_38157"; transcript_id "sraer114_gene_38157_tx_240"; exon_id "2_211639123_211639334_-"; exonnum "1"; txlen "2123";
2	sraer114_ss	exon	211639123	211639334	0.00448340052685181	-	.	gene_id "sraer114_gene_38157"; transcript_id "sraer114_gene_38157_tx_241"; exon_id "2_211639123_211639334_-"; exonnum "1"; txlen "1936";
2	sraer114_ss	exon	211639123	211639334	0.00448340052685181	-	.	gene_id "sraer114_gene_38157"; transcript_id "sraer114_gene_38157_tx_242"; exon_id "2_211639123_211639334_-"; exonnum "1"; txlen "2115";
2	sraer114_ss	exon	211639123	211639334	0.00448340052685181	-	.	gene_id "sraer114_gene_38157"; transcript_id "sraer114_gene_38157_tx_243"; exon_id "2_211639123_211639334_-"; exonnum "1"; txlen "1816";
2	sraer114_ss	exon	211639123	211639334	0.00433003802985182	-	.	gene_id "sraer114_gene_38157"; transcript_id "sraer114_gene_38157_tx_249"; exon_id "2_211639123_211639334_-"; exonnum "1"; txlen "2257";
2	sraer114_ss	exon	211639123	211639334	0.0625588018922854	-	.	gene_id "sraer114_gene_38157"; transcript_id "sraer114_gene_38157_tx_27"; exon_id "2_211639123_211639334_-"; exonnum "1"; txlen "2075";
2	sraer114_ss	exon	211639123	211639334	0.0599947820197834	-	.	gene_id "sraer114_gene_38157"; transcript_id "sraer114_gene_38157_tx_28"; exon_id "2_211639123_211639334_-"; exonnum "1"; txlen "1013";
2	sraer114_ss	exon	211639123	211639334	0.0496715894522642	-	.	gene_id "sraer114_gene_38157"; transcript_id "sraer114_gene_38157_tx_31"; exon_id "2_211639123_211639334_-"; exonnum "1"; txlen "1930";
2	sraer114_ss	exon	211639123	211639334	0.0496715894522642	-	.	gene_id "sraer114_gene_38157"; transcript_id "sraer114_gene_38157_tx_32"; exon_id "2_211639123_211639334_-"; exonnum "1"; txlen "2027";
2	sraer114_ss	exon	211639123	211639334	0.0471954746271716	-	.	gene_id "sraer114_gene_38157"; transcript_id "sraer114_gene_38157_tx_33"; exon_id "2_211639123_211639334_-"; exonnum "1"; txlen "1333";
2	sraer114_ss	exon	211639123	211639334	0.0456000189179583	-	.	gene_id "sraer114_gene_38157"; transcript_id "sraer114_gene_38157_tx_41"; exon_id "2_211639123_211639334_-"; exonnum "1"; txlen "1955";
2	sraer114_ss	exon	211639123	211639334	0.0447328242613209	-	.	gene_id "sraer114_gene_38157"; transcript_id "sraer114_gene_38157_tx_42"; exon_id "2_211639123_211639334_-"; exonnum "1"; txlen "1887";
2	sraer114_ss	exon	211639123	211639334	0.0447328242613209	-	.	gene_id "sraer114_gene_38157"; transcript_id "sraer114_gene_38157_tx_43"; exon_id "2_211639123_211639334_-"; exonnum "1"; txlen "1984";
2	sraer114_ss	exon	211639123	211639334	0.0421607403826298	-	.	gene_id "sraer114_gene_38157"; transcript_id "sraer114_gene_38157_tx_44"; exon_id "2_211639123_211639334_-"; exonnum "1"; txlen "2038";
2	sraer114_ss	exon	211639123	211639334	0.0380849217218554	-	.	gene_id "sraer114_gene_38157"; transcript_id "sraer114_gene_38157_tx_45"; exon_id "2_211639123_211639334_-"; exonnum "1"; txlen "2135";
2	sraer114_ss	exon	211639123	211639334	0.0359793513095037	-	.	gene_id "sraer114_gene_38157"; transcript_id "sraer114_gene_38157_tx_50"; exon_id "2_211639123_211639334_-"; exonnum "1"; txlen "1197";
2	sraer114_ss	exon	211639123	211639334	0.0353695431866395	-	.	gene_id "sraer114_gene_38157"; transcript_id "sraer114_gene_38157_tx_51"; exon_id "2_211639123_211639334_-"; exonnum "1"; txlen "1577";
2	sraer114_ss	exon	211639123	211639334	0.0349909792914149	-	.	gene_id "sraer114_gene_38157"; transcript_id "sraer114_gene_38157_tx_52"; exon_id "2_211639123_211639334_-"; exonnum "1"; txlen "1480";
2	sraer114_ss	exon	211639123	211639334	0.0349909792914149	-	.	gene_id "sraer114_gene_38157"; transcript_id "sraer114_gene_38157_tx_53"; exon_id "2_211639123_211639334_-"; exonnum "1"; txlen "1577";
2	sraer114_ss	exon	211639123	211639334	0.0334094547510025	-	.	gene_id "sraer114_gene_38157"; transcript_id "sraer114_gene_38157_tx_54"; exon_id "2_211639123_211639334_-"; exonnum "1"; txlen "1588";
2	sraer114_ss	exon	211639123	211639334	0.0334094547510025	-	.	gene_id "sraer114_gene_38157"; transcript_id "sraer114_gene_38157_tx_55"; exon_id "2_211639123_211639334_-"; exonnum "1"; txlen "1685";
2	sraer114_ss	exon	211639123	211639334	0.0301857068074749	-	.	gene_id "sraer114_gene_38157"; transcript_id "sraer114_gene_38157_tx_57"; exon_id "2_211639123_211639334_-"; exonnum "1"; txlen "740";
2	sraer114_ss	exon	211639123	211639334	0.113337414739569	-	.	gene_id "sraer114_gene_38157"; transcript_id "sraer114_gene_38157_tx_6"; exon_id "2_211639123_211639334_-"; exonnum "1"; txlen "1711";
2	sraer114_ss	exon	211639123	211639334	0.113337414739569	-	.	gene_id "sraer114_gene_38157"; transcript_id "sraer114_gene_38157_tx_7"; exon_id "2_211639123_211639334_-"; exonnum "1"; txlen "1875";
2	sraer114_ss	exon	211639123	211639334	0.0286425199087814	-	.	gene_id "sraer114_gene_38157"; transcript_id "sraer114_gene_38157_tx_71"; exon_id "2_211639123_211639334_-"; exonnum "1"; txlen "1018";
2	sraer114_ss	exon	211639123	211639334	0.0284545356247406	-	.	gene_id "sraer114_gene_38157"; transcript_id "sraer114_gene_38157_tx_72"; exon_id "2_211639123_211639334_-"; exonnum "1"; txlen "833";
2	sraer114_ss	exon	211639123	211639334	0.0284545356247406	-	.	gene_id "sraer114_gene_38157"; transcript_id "sraer114_gene_38157_tx_73"; exon_id "2_211639123_211639334_-"; exonnum "1"; txlen "930";
2	sraer114_ss	exon	211639123	211639334	0.0282268964380495	-	.	gene_id "sraer114_gene_38157"; transcript_id "sraer114_gene_38157_tx_75"; exon_id "2_211639123_211639334_-"; exonnum "1"; txlen "1360";
2	sraer114_ss	exon	211639123	211639334	0.0271283959612508	-	.	gene_id "sraer114_gene_38157"; transcript_id "sraer114_gene_38157_tx_77"; exon_id "2_211639123_211639334_-"; exonnum "1"; txlen "1468";
2	sraer114_ss	exon	211639123	211639334	0.113088165584834	-	.	gene_id "sraer114_gene_38157"; transcript_id "sraer114_gene_38157_tx_8"; exon_id "2_211639123_211639334_-"; exonnum "1"; txlen "1562";
2	sraer114_ss	exon	211639123	211639334	0.0243392795609777	-	.	gene_id "sraer114_gene_38157"; transcript_id "sraer114_gene_38157_tx_80"; exon_id "2_211639123_211639334_-"; exonnum "1"; txlen "1713";
2	sraer114_ss	exon	211639123	211639334	0.0243392795609777	-	.	gene_id "sraer114_gene_38157"; transcript_id "sraer114_gene_38157_tx_81"; exon_id "2_211639123_211639334_-"; exonnum "1"; txlen "1810";
2	sraer114_ss	exon	211639123	211639334	0.0241244975948887	-	.	gene_id "sraer114_gene_38157"; transcript_id "sraer114_gene_38157_tx_82"; exon_id "2_211639123_211639334_-"; exonnum "1"; txlen "1072";
2	sraer114_ss	exon	211639123	211639334	0.0231343646197098	-	.	gene_id "sraer114_gene_38157"; transcript_id "sraer114_gene_38157_tx_83"; exon_id "2_211639123_211639334_-"; exonnum "1"; txlen "1697";
2	sraer114_ss	exon	211639123	211639334	0.0231343646197098	-	.	gene_id "sraer114_gene_38157"; transcript_id "sraer114_gene_38157_tx_84"; exon_id "2_211639123_211639334_-"; exonnum "1"; txlen "1794";
2	sraer114_ss	exon	211639123	211639334	0.0226392801056062	-	.	gene_id "sraer114_gene_38157"; transcript_id "sraer114_gene_38157_tx_85"; exon_id "2_211639123_211639334_-"; exonnum "1"; txlen "523";
2	sraer114_ss	exon	211639123	211639334	0.0225588660300504	-	.	gene_id "sraer114_gene_38157"; transcript_id "sraer114_gene_38157_tx_86"; exon_id "2_211639123_211639334_-"; exonnum "1"; txlen "2152";
2	sraer114_ss	exon	211639123	211639334	0.0225588660300504	-	.	gene_id "sraer114_gene_38157"; transcript_id "sraer114_gene_38157_tx_87"; exon_id "2_211639123_211639334_-"; exonnum "1"; txlen "2249";
2	sraer114_ss	exon	211639123	211639334	0.0225588660300504	-	.	gene_id "sraer114_gene_38157"; transcript_id "sraer114_gene_38157_tx_88"; exon_id "2_211639123_211639334_-"; exonnum "1"; txlen "2044";
2	sraer114_ss	exon	211639123	211639334	0.021372302826248	-	.	gene_id "sraer114_gene_38157"; transcript_id "sraer114_gene_38157_tx_89"; exon_id "2_211639123_211639334_-"; exonnum "1"; txlen "1674";
2	sraer114_ss	exon	211639123	211639334	0.113088165584834	-	.	gene_id "sraer114_gene_38157"; transcript_id "sraer114_gene_38157_tx_9"; exon_id "2_211639123_211639334_-"; exonnum "1"; txlen "1659";
2	sraer114_ss	exon	211639123	211639334	0.0199358022027421	-	.	gene_id "sraer114_gene_38157"; transcript_id "sraer114_gene_38157_tx_96"; exon_id "2_211639123_211639334_-"; exonnum "1"; txlen "1457";
2	sraer114_ss	exon	211639123	211639334	0.0196656980588572	-	.	gene_id "sraer114_gene_38157"; transcript_id "sraer114_gene_38157_tx_97"; exon_id "2_211639123_211639334_-"; exonnum "1"; txlen "1026";
2	sraer114_ss	exon	211639123	211639334	0.0188906292353534	-	.	gene_id "sraer114_gene_38157"; transcript_id "sraer114_gene_38157_tx_98"; exon_id "2_211639123_211639334_-"; exonnum "1"; txlen "2141";
2	sraer114_ss	exon	211639123	211639334	0.0188373017259435	-	.	gene_id "sraer114_gene_38157"; transcript_id "sraer114_gene_38157_tx_99"; exon_id "2_211639123_211639334_-"; exonnum "1"; txlen "1565";
2	sraer114_mid	exon	211639700	211639869	0.00301280598041732	-	.	gene_id "sraer114_gene_50831"; transcript_id "sraer114_gene_50831_tx_2"; exon_id "2_211639700_211639869_-"; exonnum "3"; txlen "529";
2	sraer114_mid	exon	211641695	211641938	0.00301280598041732	-	.	gene_id "sraer114_gene_50831"; transcript_id "sraer114_gene_50831_tx_2"; exon_id "2_211641695_211641938_-"; exonnum "2"; txlen "529";
2	sraer114_ss	exon	211783241	211783355	0.00301280598041732	-	.	gene_id "sraer114_gene_50831"; transcript_id "sraer114_gene_50831_tx_2"; exon_id "2_211783241_211783355_-"; exonnum "1"; txlen "529";
2	ensembl	exon	211918361	211918579	0	-	.	gene_id "ENSRNOG00000029893"; gene_version "6"; transcript_id "ENSRNOT00000040080"; transcript_version "6"; exon_number "5"; gene_name "Rwdd3"; gene_source "ensembl"; gene_biotype "protein_coding"; transcript_name "Rwdd3-201"; transcript_source "ensembl"; transcript_biotype "protein_coding"; exon_id "ENSRNOE00000446925"; exon_version "3"; tag "Ensembl_canonical";
2	ensembl	three_prime_utr	211918361	211918579	0	-	.	gene_id "ENSRNOG00000029893"; gene_version "6"; transcript_id "ENSRNOT00000040080"; transcript_version "6"; gene_name "Rwdd3"; gene_source "ensembl"; gene_biotype "protein_coding"; transcript_name "Rwdd3-201"; transcript_source "ensembl"; transcript_biotype "protein_coding"; tag "Ensembl_canonical";
2	ENSEMBL114_rn	exon	211918361	211918579	1.35011928467889	-	.	gene_id "ENSRNOG00000029893"; transcript_id "ENSRNOG00000029893_tx_4"; exon_id "2_211918361_211918579_-"; exonnum "5"; txlen "1060";
2	ensembl	gene	211918361	211933592	0	-	.	gene_id "ENSRNOG00000029893"; gene_version "6"; gene_name "Rwdd3"; gene_source "ensembl"; gene_biotype "protein_coding";
2	ensembl	transcript	211918361	211933592	0	-	.	gene_id "ENSRNOG00000029893"; gene_version "6"; transcript_id "ENSRNOT00000040080"; transcript_version "6"; gene_name "Rwdd3"; gene_source "ensembl"; gene_biotype "protein_coding"; transcript_name "Rwdd3-201"; transcript_source "ensembl"; transcript_biotype "protein_coding"; tag "Ensembl_canonical";
2	ensembl	three_prime_utr	211918711	211918711	0	-	.	gene_id "ENSRNOG00000029893"; gene_version "6"; transcript_id "ENSRNOT00000040080"; transcript_version "6"; gene_name "Rwdd3"; gene_source "ensembl"; gene_biotype "protein_coding"; transcript_name "Rwdd3-201"; transcript_source "ensembl"; transcript_biotype "protein_coding"; tag "Ensembl_canonical";
2	ensembl	exon	211918711	211918826	0	-	.	gene_id "ENSRNOG00000029893"; gene_version "6"; transcript_id "ENSRNOT00000040080"; transcript_version "6"; exon_number "4"; gene_name "Rwdd3"; gene_source "ensembl"; gene_biotype "protein_coding"; transcript_name "Rwdd3-201"; transcript_source "ensembl"; transcript_biotype "protein_coding"; exon_id "ENSRNOE00000375983"; exon_version "2"; tag "Ensembl_canonical";
2	ENSEMBL114_rn	exon	211918711	211918826	1.35011928467889	-	.	gene_id "ENSRNOG00000029893"; transcript_id "ENSRNOG00000029893_tx_4"; exon_id "2_211918711_211918826_-"; exonnum "4"; txlen "1060";
2	ensembl	stop_codon	211918712	211918714	0	-	0	gene_id "ENSRNOG00000029893"; gene_version "6"; transcript_id "ENSRNOT00000040080"; transcript_version "6"; exon_number "4"; gene_name "Rwdd3"; gene_source "ensembl"; gene_biotype "protein_coding"; transcript_name "Rwdd3-201"; transcript_source "ensembl"; transcript_biotype "protein_coding"; tag "Ensembl_canonical";
2	ensembl	CDS	211918715	211918826	0	-	1	gene_id "ENSRNOG00000029893"; gene_version "6"; transcript_id "ENSRNOT00000040080"; transcript_version "6"; exon_number "4"; gene_name "Rwdd3"; gene_source "ensembl"; gene_biotype "protein_coding"; transcript_name "Rwdd3-201"; transcript_source "ensembl"; transcript_biotype "protein_coding"; protein_id "ENSRNOP00000039966"; protein_version "5"; tag "Ensembl_canonical";
2	ensembl	exon	211918925	211919040	0	-	.	gene_id "ENSRNOG00000029893"; gene_version "6"; transcript_id "ENSRNOT00000040080"; transcript_version "6"; exon_number "3"; gene_name "Rwdd3"; gene_source "ensembl"; gene_biotype "protein_coding"; transcript_name "Rwdd3-201"; transcript_source "ensembl"; transcript_biotype "protein_coding"; exon_id "ENSRNOE00000375984"; exon_version "1"; tag "Ensembl_canonical";
2	ensembl	CDS	211918925	211919040	0	-	0	gene_id "ENSRNOG00000029893"; gene_version "6"; transcript_id "ENSRNOT00000040080"; transcript_version "6"; exon_number "3"; gene_name "Rwdd3"; gene_source "ensembl"; gene_biotype "protein_coding"; transcript_name "Rwdd3-201"; transcript_source "ensembl"; transcript_biotype "protein_coding"; protein_id "ENSRNOP00000039966"; protein_version "5"; tag "Ensembl_canonical";
2	ENSEMBL114_rn	exon	211918925	211919040	1.35011928467889	-	.	gene_id "ENSRNOG00000029893"; transcript_id "ENSRNOG00000029893_tx_4"; exon_id "2_211918925_211919040_-"; exonnum "3"; txlen "1060";
2	ensembl	exon	211920895	211921382	0	-	.	gene_id "ENSRNOG00000029893"; gene_version "6"; transcript_id "ENSRNOT00000040080"; transcript_version "6"; exon_number "2"; gene_name "Rwdd3"; gene_source "ensembl"; gene_biotype "protein_coding"; transcript_name "Rwdd3-201"; transcript_source "ensembl"; transcript_biotype "protein_coding"; exon_id "ENSRNOE00000334716"; exon_version "2"; tag "Ensembl_canonical";
2	ensembl	CDS	211920895	211921382	0	-	2	gene_id "ENSRNOG00000029893"; gene_version "6"; transcript_id "ENSRNOT00000040080"; transcript_version "6"; exon_number "2"; gene_name "Rwdd3"; gene_source "ensembl"; gene_biotype "protein_coding"; transcript_name "Rwdd3-201"; transcript_source "ensembl"; transcript_biotype "protein_coding"; protein_id "ENSRNOP00000039966"; protein_version "5"; tag "Ensembl_canonical";
2	ENSEMBL114_rn	exon	211920895	211921382	1.35011928467889	-	.	gene_id "ENSRNOG00000029893"; transcript_id "ENSRNOG00000029893_tx_4"; exon_id "2_211920895_211921382_-"; exonnum "2"; txlen "1060";
2	ensembl	CDS	211933488	211933572	0	-	0	gene_id "ENSRNOG00000029893"; gene_version "6"; transcript_id "ENSRNOT00000040080"; transcript_version "6"; exon_number "1"; gene_name "Rwdd3"; gene_source "ensembl"; gene_biotype "protein_coding"; transcript_name "Rwdd3-201"; transcript_source "ensembl"; transcript_biotype "protein_coding"; protein_id "ENSRNOP00000039966"; protein_version "5"; tag "Ensembl_canonical";
2	ensembl	exon	211933488	211933592	0	-	.	gene_id "ENSRNOG00000029893"; gene_version "6"; transcript_id "ENSRNOT00000040080"; transcript_version "6"; exon_number "1"; gene_name "Rwdd3"; gene_source "ensembl"; gene_biotype "protein_coding"; transcript_name "Rwdd3-201"; transcript_source "ensembl"; transcript_biotype "protein_coding"; exon_id "ENSRNOE00000375985"; exon_version "4"; tag "Ensembl_canonical";
2	ensembl	start_codon	211933570	211933572	0	-	0	gene_id "ENSRNOG00000029893"; gene_version "6"; transcript_id "ENSRNOT00000040080"; transcript_version "6"; exon_number "1"; gene_name "Rwdd3"; gene_source "ensembl"; gene_biotype "protein_coding"; transcript_name "Rwdd3-201"; transcript_source "ensembl"; transcript_biotype "protein_coding"; tag "Ensembl_canonical";
2	ensembl	five_prime_utr	211933573	211933592	0	-	.	gene_id "ENSRNOG00000029893"; gene_version "6"; transcript_id "ENSRNOT00000040080"; transcript_version "6"; gene_name "Rwdd3"; gene_source "ensembl"; gene_biotype "protein_coding"; transcript_name "Rwdd3-201"; transcript_source "ensembl"; transcript_biotype "protein_coding"; tag "Ensembl_canonical";
2	sraer114_ss	exon	211938398	211938518	1.35011928467889	-	.	gene_id "ENSRNOG00000029893"; transcript_id "ENSRNOG00000029893_tx_4"; exon_id "2_211938398_211938518_-"; exonnum "1"; txlen "1060";
2	ensembl	three_prime_utr	211974471	211974731	0	-	.	gene_id "ENSRNOG00000025160"; gene_version "6"; transcript_id "ENSRNOT00000032324"; transcript_version "6"; gene_name "Tlcd4"; gene_source "ensembl"; gene_biotype "protein_coding"; transcript_name "Tlcd4-201"; transcript_source "ensembl"; transcript_biotype "protein_coding"; tag "Ensembl_canonical";
2	ensembl	exon	211974471	211975050	0	-	.	gene_id "ENSRNOG00000025160"; gene_version "6"; transcript_id "ENSRNOT00000032324"; transcript_version "6"; exon_number "8"; gene_name "Tlcd4"; gene_source "ensembl"; gene_biotype "protein_coding"; transcript_name "Tlcd4-201"; transcript_source "ensembl"; transcript_biotype "protein_coding"; exon_id "ENSRNOE00000220079"; exon_version "4"; tag "Ensembl_canonical";
2	ENSEMBL114_rn	exon	211974471	211975050	104.992706079017	-	.	gene_id "ENSRNOG00000025160"; transcript_id "ENSRNOG00000025160_tx_1"; exon_id "2_211974471_211975050_-"; exonnum "7"; txlen "1121";
2	ENSEMBL114_rn	exon	211974471	211975050	104.028166673674	-	.	gene_id "ENSRNOG00000025160"; transcript_id "ENSRNOG00000025160_tx_2"; exon_id "2_211974471_211975050_-"; exonnum "8"; txlen "1216";
2	ENSEMBL114_rn	exon	211974471	211975050	5.80794203872459	-	.	gene_id "ENSRNOG00000025160"; transcript_id "ENSRNOG00000025160_tx_4"; exon_id "2_211974471_211975050_-"; exonnum "7"; txlen "1222";
2	ENSEMBL114_rn	exon	211974471	211975050	5.35078173177149	-	.	gene_id "ENSRNOG00000025160"; transcript_id "ENSRNOG00000025160_tx_5"; exon_id "2_211974471_211975050_-"; exonnum "8"; txlen "1271";
2	ENSEMBL114_rn	exon	211974471	211975050	3.18592721027714	-	.	gene_id "ENSRNOG00000025160"; transcript_id "ENSRNOG00000025160_tx_6"; exon_id "2_211974471_211975050_-"; exonnum "7"; txlen "1162";
2	ENSEMBL114_rn	exon	211974471	211975050	2.5891161761885	-	.	gene_id "ENSRNOG00000025160"; transcript_id "ENSRNOG00000025160_tx_7"; exon_id "2_211974471_211975050_-"; exonnum "8"; txlen "1208";
2	ENSEMBL114_rn	exon	211974471	211975050	0.490047510999525	-	.	gene_id "ENSRNOG00000025160"; transcript_id "ENSRNOG00000025160_tx_8"; exon_id "2_211974471_211975050_-"; exonnum "10"; txlen "1811";
2	ensembl	gene	211974471	212026081	0	-	.	gene_id "ENSRNOG00000025160"; gene_version "6"; gene_name "Tlcd4"; gene_source "ensembl"; gene_biotype "protein_coding";
2	ensembl	transcript	211974471	212026081	0	-	.	gene_id "ENSRNOG00000025160"; gene_version "6"; transcript_id "ENSRNOT00000032324"; transcript_version "6"; gene_name "Tlcd4"; gene_source "ensembl"; gene_biotype "protein_coding"; transcript_name "Tlcd4-201"; transcript_source "ensembl"; transcript_biotype "protein_coding"; tag "Ensembl_canonical";
2	ensembl	stop_codon	211974732	211974734	0	-	0	gene_id "ENSRNOG00000025160"; gene_version "6"; transcript_id "ENSRNOT00000032324"; transcript_version "6"; exon_number "8"; gene_name "Tlcd4"; gene_source "ensembl"; gene_biotype "protein_coding"; transcript_name "Tlcd4-201"; transcript_source "ensembl"; transcript_biotype "protein_coding"; tag "Ensembl_canonical";
2	ensembl	CDS	211974735	211975050	0	-	1	gene_id "ENSRNOG00000025160"; gene_version "6"; transcript_id "ENSRNOT00000032324"; transcript_version "6"; exon_number "8"; gene_name "Tlcd4"; gene_source "ensembl"; gene_biotype "protein_coding"; transcript_name "Tlcd4-201"; transcript_source "ensembl"; transcript_biotype "protein_coding"; protein_id "ENSRNOP00000033667"; protein_version "3"; tag "Ensembl_canonical";
2	ensembl	exon	211979551	211979624	0	-	.	gene_id "ENSRNOG00000025160"; gene_version "6"; transcript_id "ENSRNOT00000032324"; transcript_version "6"; exon_number "7"; gene_name "Tlcd4"; gene_source "ensembl"; gene_biotype "protein_coding"; transcript_name "Tlcd4-201"; transcript_source "ensembl"; transcript_biotype "protein_coding"; exon_id "ENSRNOE00000220041"; exon_version "1"; tag "Ensembl_canonical";
2	ensembl	CDS	211979551	211979624	0	-	0	gene_id "ENSRNOG00000025160"; gene_version "6"; transcript_id "ENSRNOT00000032324"; transcript_version "6"; exon_number "7"; gene_name "Tlcd4"; gene_source "ensembl"; gene_biotype "protein_coding"; transcript_name "Tlcd4-201"; transcript_source "ensembl"; transcript_biotype "protein_coding"; protein_id "ENSRNOP00000033667"; protein_version "3"; tag "Ensembl_canonical";
2	ENSEMBL114_rn	exon	211979551	211979624	104.992706079017	-	.	gene_id "ENSRNOG00000025160"; transcript_id "ENSRNOG00000025160_tx_1"; exon_id "2_211979551_211979624_-"; exonnum "6"; txlen "1121";
2	ENSEMBL114_rn	exon	211979551	211979624	104.028166673674	-	.	gene_id "ENSRNOG00000025160"; transcript_id "ENSRNOG00000025160_tx_2"; exon_id "2_211979551_211979624_-"; exonnum "7"; txlen "1216";
2	ENSEMBL114_rn	exon	211979551	211979624	5.80794203872459	-	.	gene_id "ENSRNOG00000025160"; transcript_id "ENSRNOG00000025160_tx_4"; exon_id "2_211979551_211979624_-"; exonnum "6"; txlen "1222";
2	ENSEMBL114_rn	exon	211979551	211979624	5.35078173177149	-	.	gene_id "ENSRNOG00000025160"; transcript_id "ENSRNOG00000025160_tx_5"; exon_id "2_211979551_211979624_-"; exonnum "7"; txlen "1271";
2	ENSEMBL114_rn	exon	211979551	211979624	3.18592721027714	-	.	gene_id "ENSRNOG00000025160"; transcript_id "ENSRNOG00000025160_tx_6"; exon_id "2_211979551_211979624_-"; exonnum "6"; txlen "1162";
2	ENSEMBL114_rn	exon	211979551	211979624	2.5891161761885	-	.	gene_id "ENSRNOG00000025160"; transcript_id "ENSRNOG00000025160_tx_7"; exon_id "2_211979551_211979624_-"; exonnum "7"; txlen "1208";
2	ENSEMBL114_rn	exon	211979551	211979624	0.490047510999525	-	.	gene_id "ENSRNOG00000025160"; transcript_id "ENSRNOG00000025160_tx_8"; exon_id "2_211979551_211979624_-"; exonnum "9"; txlen "1811";
2	ensembl	exon	211995851	211995945	0	-	.	gene_id "ENSRNOG00000025160"; gene_version "6"; transcript_id "ENSRNOT00000032324"; transcript_version "6"; exon_number "6"; gene_name "Tlcd4"; gene_source "ensembl"; gene_biotype "protein_coding"; transcript_name "Tlcd4-201"; transcript_source "ensembl"; transcript_biotype "protein_coding"; exon_id "ENSRNOE00000220049"; exon_version "1"; tag "Ensembl_canonical";
2	ensembl	CDS	211995851	211995945	0	-	2	gene_id "ENSRNOG00000025160"; gene_version "6"; transcript_id "ENSRNOT00000032324"; transcript_version "6"; exon_number "6"; gene_name "Tlcd4"; gene_source "ensembl"; gene_biotype "protein_coding"; transcript_name "Tlcd4-201"; transcript_source "ensembl"; transcript_biotype "protein_coding"; protein_id "ENSRNOP00000033667"; protein_version "3"; tag "Ensembl_canonical";
2	ENSEMBL114_rn	exon	211995851	211995945	104.992706079017	-	.	gene_id "ENSRNOG00000025160"; transcript_id "ENSRNOG00000025160_tx_1"; exon_id "2_211995851_211995945_-"; exonnum "5"; txlen "1121";
2	ENSEMBL114_rn	exon	211995851	211995945	104.028166673674	-	.	gene_id "ENSRNOG00000025160"; transcript_id "ENSRNOG00000025160_tx_2"; exon_id "2_211995851_211995945_-"; exonnum "6"; txlen "1216";
2	ENSEMBL114_rn	exon	211995851	211995945	5.80794203872459	-	.	gene_id "ENSRNOG00000025160"; transcript_id "ENSRNOG00000025160_tx_4"; exon_id "2_211995851_211995945_-"; exonnum "5"; txlen "1222";
2	ENSEMBL114_rn	exon	211995851	211995945	5.35078173177149	-	.	gene_id "ENSRNOG00000025160"; transcript_id "ENSRNOG00000025160_tx_5"; exon_id "2_211995851_211995945_-"; exonnum "6"; txlen "1271";
2	ENSEMBL114_rn	exon	211995851	211995945	3.18592721027714	-	.	gene_id "ENSRNOG00000025160"; transcript_id "ENSRNOG00000025160_tx_6"; exon_id "2_211995851_211995945_-"; exonnum "5"; txlen "1162";
2	ENSEMBL114_rn	exon	211995851	211995945	2.5891161761885	-	.	gene_id "ENSRNOG00000025160"; transcript_id "ENSRNOG00000025160_tx_7"; exon_id "2_211995851_211995945_-"; exonnum "6"; txlen "1208";
2	ENSEMBL114_rn	exon	211995851	211995945	0.490047510999525	-	.	gene_id "ENSRNOG00000025160"; transcript_id "ENSRNOG00000025160_tx_8"; exon_id "2_211995851_211995945_-"; exonnum "8"; txlen "1811";
2	ensembl	exon	211998027	211998085	0	-	.	gene_id "ENSRNOG00000025160"; gene_version "6"; transcript_id "ENSRNOT00000032324"; transcript_version "6"; exon_number "5"; gene_name "Tlcd4"; gene_source "ensembl"; gene_biotype "protein_coding"; transcript_name "Tlcd4-201"; transcript_source "ensembl"; transcript_biotype "protein_coding"; exon_id "ENSRNOE00000220059"; exon_version "1"; tag "Ensembl_canonical";
2	ensembl	CDS	211998027	211998085	0	-	1	gene_id "ENSRNOG00000025160"; gene_version "6"; transcript_id "ENSRNOT00000032324"; transcript_version "6"; exon_number "5"; gene_name "Tlcd4"; gene_source "ensembl"; gene_biotype "protein_coding"; transcript_name "Tlcd4-201"; transcript_source "ensembl"; transcript_biotype "protein_coding"; protein_id "ENSRNOP00000033667"; protein_version "3"; tag "Ensembl_canonical";
2	ENSEMBL114_rn	exon	211998027	211998085	104.992706079017	-	.	gene_id "ENSRNOG00000025160"; transcript_id "ENSRNOG00000025160_tx_1"; exon_id "2_211998027_211998085_-"; exonnum "4"; txlen "1121";
2	ENSEMBL114_rn	exon	211998027	211998085	104.028166673674	-	.	gene_id "ENSRNOG00000025160"; transcript_id "ENSRNOG00000025160_tx_2"; exon_id "2_211998027_211998085_-"; exonnum "5"; txlen "1216";
2	ENSEMBL114_rn	exon	211998027	211998085	5.80794203872459	-	.	gene_id "ENSRNOG00000025160"; transcript_id "ENSRNOG00000025160_tx_4"; exon_id "2_211998027_211998085_-"; exonnum "4"; txlen "1222";
2	ENSEMBL114_rn	exon	211998027	211998085	5.35078173177149	-	.	gene_id "ENSRNOG00000025160"; transcript_id "ENSRNOG00000025160_tx_5"; exon_id "2_211998027_211998085_-"; exonnum "5"; txlen "1271";
2	ENSEMBL114_rn	exon	211998027	211998085	3.18592721027714	-	.	gene_id "ENSRNOG00000025160"; transcript_id "ENSRNOG00000025160_tx_6"; exon_id "2_211998027_211998085_-"; exonnum "4"; txlen "1162";
2	ENSEMBL114_rn	exon	211998027	211998085	2.5891161761885	-	.	gene_id "ENSRNOG00000025160"; transcript_id "ENSRNOG00000025160_tx_7"; exon_id "2_211998027_211998085_-"; exonnum "5"; txlen "1208";
2	ENSEMBL114_rn	exon	211998027	211998085	0.490047510999525	-	.	gene_id "ENSRNOG00000025160"; transcript_id "ENSRNOG00000025160_tx_8"; exon_id "2_211998027_211998085_-"; exonnum "7"; txlen "1811";
2	ensembl	exon	212000337	212000426	0	-	.	gene_id "ENSRNOG00000025160"; gene_version "6"; transcript_id "ENSRNOT00000032324"; transcript_version "6"; exon_number "4"; gene_name "Tlcd4"; gene_source "ensembl"; gene_biotype "protein_coding"; transcript_name "Tlcd4-201"; transcript_source "ensembl"; transcript_biotype "protein_coding"; exon_id "ENSRNOE00000220066"; exon_version "1"; tag "Ensembl_canonical";
2	ensembl	CDS	212000337	212000426	0	-	1	gene_id "ENSRNOG00000025160"; gene_version "6"; transcript_id "ENSRNOT00000032324"; transcript_version "6"; exon_number "4"; gene_name "Tlcd4"; gene_source "ensembl"; gene_biotype "protein_coding"; transcript_name "Tlcd4-201"; transcript_source "ensembl"; transcript_biotype "protein_coding"; protein_id "ENSRNOP00000033667"; protein_version "3"; tag "Ensembl_canonical";
2	ENSEMBL114_rn	exon	212000337	212000426	104.992706079017	-	.	gene_id "ENSRNOG00000025160"; transcript_id "ENSRNOG00000025160_tx_1"; exon_id "2_212000337_212000426_-"; exonnum "3"; txlen "1121";
2	ENSEMBL114_rn	exon	212000337	212000426	104.028166673674	-	.	gene_id "ENSRNOG00000025160"; transcript_id "ENSRNOG00000025160_tx_2"; exon_id "2_212000337_212000426_-"; exonnum "4"; txlen "1216";
2	ENSEMBL114_rn	exon	212000337	212000426	5.80794203872459	-	.	gene_id "ENSRNOG00000025160"; transcript_id "ENSRNOG00000025160_tx_4"; exon_id "2_212000337_212000426_-"; exonnum "3"; txlen "1222";
2	ENSEMBL114_rn	exon	212000337	212000426	5.35078173177149	-	.	gene_id "ENSRNOG00000025160"; transcript_id "ENSRNOG00000025160_tx_5"; exon_id "2_212000337_212000426_-"; exonnum "4"; txlen "1271";
2	ENSEMBL114_rn	exon	212000337	212000426	3.18592721027714	-	.	gene_id "ENSRNOG00000025160"; transcript_id "ENSRNOG00000025160_tx_6"; exon_id "2_212000337_212000426_-"; exonnum "3"; txlen "1162";
2	ENSEMBL114_rn	exon	212000337	212000426	2.5891161761885	-	.	gene_id "ENSRNOG00000025160"; transcript_id "ENSRNOG00000025160_tx_7"; exon_id "2_212000337_212000426_-"; exonnum "4"; txlen "1208";
2	ENSEMBL114_rn	exon	212000337	212000426	0.490047510999525	-	.	gene_id "ENSRNOG00000025160"; transcript_id "ENSRNOG00000025160_tx_8"; exon_id "2_212000337_212000426_-"; exonnum "6"; txlen "1811";
2	ensembl	CDS	212004149	212004303	0	-	0	gene_id "ENSRNOG00000025160"; gene_version "6"; transcript_id "ENSRNOT00000032324"; transcript_version "6"; exon_number "3"; gene_name "Tlcd4"; gene_source "ensembl"; gene_biotype "protein_coding"; transcript_name "Tlcd4-201"; transcript_source "ensembl"; transcript_biotype "protein_coding"; protein_id "ENSRNOP00000033667"; protein_version "3"; tag "Ensembl_canonical";
2	ensembl	exon	212004149	212004314	0	-	.	gene_id "ENSRNOG00000025160"; gene_version "6"; transcript_id "ENSRNOT00000032324"; transcript_version "6"; exon_number "3"; gene_name "Tlcd4"; gene_source "ensembl"; gene_biotype "protein_coding"; transcript_name "Tlcd4-201"; transcript_source "ensembl"; transcript_biotype "protein_coding"; exon_id "ENSRNOE00000220087"; exon_version "4"; tag "Ensembl_canonical";
2	ENSEMBL114_rn	exon	212004149	212004314	104.992706079017	-	.	gene_id "ENSRNOG00000025160"; transcript_id "ENSRNOG00000025160_tx_1"; exon_id "2_212004149_212004314_-"; exonnum "2"; txlen "1121";
2	ENSEMBL114_rn	exon	212004149	212004314	104.028166673674	-	.	gene_id "ENSRNOG00000025160"; transcript_id "ENSRNOG00000025160_tx_2"; exon_id "2_212004149_212004314_-"; exonnum "3"; txlen "1216";
2	ENSEMBL114_rn	exon	212004149	212004314	5.80794203872459	-	.	gene_id "ENSRNOG00000025160"; transcript_id "ENSRNOG00000025160_tx_4"; exon_id "2_212004149_212004314_-"; exonnum "2"; txlen "1222";
2	ENSEMBL114_rn	exon	212004149	212004314	5.35078173177149	-	.	gene_id "ENSRNOG00000025160"; transcript_id "ENSRNOG00000025160_tx_5"; exon_id "2_212004149_212004314_-"; exonnum "3"; txlen "1271";
2	ENSEMBL114_rn	exon	212004149	212004314	3.18592721027714	-	.	gene_id "ENSRNOG00000025160"; transcript_id "ENSRNOG00000025160_tx_6"; exon_id "2_212004149_212004314_-"; exonnum "2"; txlen "1162";
2	ENSEMBL114_rn	exon	212004149	212004314	2.5891161761885	-	.	gene_id "ENSRNOG00000025160"; transcript_id "ENSRNOG00000025160_tx_7"; exon_id "2_212004149_212004314_-"; exonnum "3"; txlen "1208";
2	ENSEMBL114_rn	exon	212004149	212004314	0.490047510999525	-	.	gene_id "ENSRNOG00000025160"; transcript_id "ENSRNOG00000025160_tx_8"; exon_id "2_212004149_212004314_-"; exonnum "5"; txlen "1811";
2	ensembl	start_codon	212004301	212004303	0	-	0	gene_id "ENSRNOG00000025160"; gene_version "6"; transcript_id "ENSRNOT00000032324"; transcript_version "6"; exon_number "3"; gene_name "Tlcd4"; gene_source "ensembl"; gene_biotype "protein_coding"; transcript_name "Tlcd4-201"; transcript_source "ensembl"; transcript_biotype "protein_coding"; tag "Ensembl_canonical";
2	ensembl	five_prime_utr	212004304	212004314	0	-	.	gene_id "ENSRNOG00000025160"; gene_version "6"; transcript_id "ENSRNOT00000032324"; transcript_version "6"; gene_name "Tlcd4"; gene_source "ensembl"; gene_biotype "protein_coding"; transcript_name "Tlcd4-201"; transcript_source "ensembl"; transcript_biotype "protein_coding"; tag "Ensembl_canonical";
2	ensembl	exon	212004667	212004761	0	-	.	gene_id "ENSRNOG00000025160"; gene_version "6"; transcript_id "ENSRNOT00000032324"; transcript_version "6"; exon_number "2"; gene_name "Tlcd4"; gene_source "ensembl"; gene_biotype "protein_coding"; transcript_name "Tlcd4-201"; transcript_source "ensembl"; transcript_biotype "protein_coding"; exon_id "ENSRNOE00000614744"; exon_version "1"; tag "Ensembl_canonical";
2	ensembl	five_prime_utr	212004667	212004761	0	-	.	gene_id "ENSRNOG00000025160"; gene_version "6"; transcript_id "ENSRNOT00000032324"; transcript_version "6"; gene_name "Tlcd4"; gene_source "ensembl"; gene_biotype "protein_coding"; transcript_name "Tlcd4-201"; transcript_source "ensembl"; transcript_biotype "protein_coding"; tag "Ensembl_canonical";
2	ENSEMBL114_rn	exon	212004667	212004761	104.028166673674	-	.	gene_id "ENSRNOG00000025160"; transcript_id "ENSRNOG00000025160_tx_2"; exon_id "2_212004667_212004761_-"; exonnum "2"; txlen "1216";
2	ENSEMBL114_rn	exon	212004667	212004761	2.5891161761885	-	.	gene_id "ENSRNOG00000025160"; transcript_id "ENSRNOG00000025160_tx_7"; exon_id "2_212004667_212004761_-"; exonnum "2"; txlen "1208";
2	ENSEMBL114_rn	exon	212004667	212004761	0.490047510999525	-	.	gene_id "ENSRNOG00000025160"; transcript_id "ENSRNOG00000025160_tx_8"; exon_id "2_212004667_212004761_-"; exonnum "4"; txlen "1811";
2	sraer114_ss	exon	212018515	212018612	3.18592721027714	-	.	gene_id "ENSRNOG00000025160"; transcript_id "ENSRNOG00000025160_tx_6"; exon_id "2_212018515_212018612_-"; exonnum "1"; txlen "1162";
2	sraer114_ss	exon	212025492	212025548	104.992706079017	-	.	gene_id "ENSRNOG00000025160"; transcript_id "ENSRNOG00000025160_tx_1"; exon_id "2_212025492_212025548_-"; exonnum "1"; txlen "1121";
2	sraer114_ss	exon	212025492	212025548	104.028166673674	-	.	gene_id "ENSRNOG00000025160"; transcript_id "ENSRNOG00000025160_tx_2"; exon_id "2_212025492_212025548_-"; exonnum "1"; txlen "1216";
2	sraer114_ss	exon	212025907	212025955	2.5891161761885	-	.	gene_id "ENSRNOG00000025160"; transcript_id "ENSRNOG00000025160_tx_7"; exon_id "2_212025907_212025955_-"; exonnum "1"; txlen "1208";
2	ensembl	exon	212025959	212026081	0	-	.	gene_id "ENSRNOG00000025160"; gene_version "6"; transcript_id "ENSRNOT00000032324"; transcript_version "6"; exon_number "1"; gene_name "Tlcd4"; gene_source "ensembl"; gene_biotype "protein_coding"; transcript_name "Tlcd4-201"; transcript_source "ensembl"; transcript_biotype "protein_coding"; exon_id "ENSRNOE00000597211"; exon_version "1"; tag "Ensembl_canonical";
2	ensembl	five_prime_utr	212025959	212026081	0	-	.	gene_id "ENSRNOG00000025160"; gene_version "6"; transcript_id "ENSRNOT00000032324"; transcript_version "6"; gene_name "Tlcd4"; gene_source "ensembl"; gene_biotype "protein_coding"; transcript_name "Tlcd4-201"; transcript_source "ensembl"; transcript_biotype "protein_coding"; tag "Ensembl_canonical";
2	sraer114_mid	exon	212042720	212042768	5.35078173177149	-	.	gene_id "ENSRNOG00000025160"; transcript_id "ENSRNOG00000025160_tx_5"; exon_id "2_212042720_212042768_-"; exonnum "2"; txlen "1271";
2	sraer114_ss	exon	212044702	212044859	5.80794203872459	-	.	gene_id "ENSRNOG00000025160"; transcript_id "ENSRNOG00000025160_tx_4"; exon_id "2_212044702_212044859_-"; exonnum "1"; txlen "1222";
2	sraer114_ss	exon	212044702	212044859	5.35078173177149	-	.	gene_id "ENSRNOG00000025160"; transcript_id "ENSRNOG00000025160_tx_5"; exon_id "2_212044702_212044859_-"; exonnum "1"; txlen "1271";
2	sraer114_mid	exon	212046554	212046708	0.490047510999525	-	.	gene_id "ENSRNOG00000025160"; transcript_id "ENSRNOG00000025160_tx_8"; exon_id "2_212046554_212046708_-"; exonnum "3"; txlen "1811";
2	sraer114_mid	exon	212048318	212048562	0.490047510999525	-	.	gene_id "ENSRNOG00000025160"; transcript_id "ENSRNOG00000025160_tx_8"; exon_id "2_212048318_212048562_-"; exonnum "2"; txlen "1811";
2	sraer114_ss	exon	212048674	212048925	0.490047510999525	-	.	gene_id "ENSRNOG00000025160"; transcript_id "ENSRNOG00000025160_tx_8"; exon_id "2_212048674_212048925_-"; exonnum "1"; txlen "1811";
2	sraer114_es	exon	212108842	212109246	0.433289645034991	-	.	gene_id "sraer114_gene_44952"; transcript_id "sraer114_gene_44952_tx_1"; exon_id "2_212108842_212109246_-"; exonnum "2"; txlen "639";
2	sraer114_es	exon	212108842	212109246	0.0570628337029259	-	.	gene_id "sraer114_gene_44952"; transcript_id "sraer114_gene_44952_tx_2"; exon_id "2_212108842_212109246_-"; exonnum "3"; txlen "754";
2	sraer114_es	exon	212108842	212109246	0.0437090044754548	-	.	gene_id "sraer114_gene_44952"; transcript_id "sraer114_gene_44952_tx_3"; exon_id "2_212108842_212109246_-"; exonnum "3"; txlen "559";
2	sraer114_mid	exon	212110552	212110666	0.0570628337029259	-	.	gene_id "sraer114_gene_44952"; transcript_id "sraer114_gene_44952_tx_2"; exon_id "2_212110552_212110666_-"; exonnum "2"; txlen "754";
2	sraer114_ss	exon	212112053	212112286	0.433289645034991	-	.	gene_id "sraer114_gene_44952"; transcript_id "sraer114_gene_44952_tx_1"; exon_id "2_212112053_212112286_-"; exonnum "1"; txlen "639";
2	sraer114_ss	exon	212112053	212112286	0.0570628337029259	-	.	gene_id "sraer114_gene_44952"; transcript_id "sraer114_gene_44952_tx_2"; exon_id "2_212112053_212112286_-"; exonnum "1"; txlen "754";
2	sraer114_es	exon	212115920	212116116	0.011545034166376	-	.	gene_id "sraer114_gene_44952"; transcript_id "sraer114_gene_44952_tx_4"; exon_id "2_212115920_212116116_-"; exonnum "4"; txlen "544";
2	sraer114_mid	exon	212119896	212120013	0.0437090044754548	-	.	gene_id "sraer114_gene_44952"; transcript_id "sraer114_gene_44952_tx_3"; exon_id "2_212119896_212120013_-"; exonnum "2"; txlen "559";
2	sraer114_mid	exon	212119896	212120013	0.011545034166376	-	.	gene_id "sraer114_gene_44952"; transcript_id "sraer114_gene_44952_tx_4"; exon_id "2_212119896_212120013_-"; exonnum "3"; txlen "544";
2	sraer114_mid	exon	212121057	212121092	0.0437090044754548	-	.	gene_id "sraer114_gene_44952"; transcript_id "sraer114_gene_44952_tx_3"; exon_id "2_212121057_212121092_-"; exonnum "1"; txlen "559";
2	sraer114_mid	exon	212121057	212121092	0.011545034166376	-	.	gene_id "sraer114_gene_44952"; transcript_id "sraer114_gene_44952_tx_4"; exon_id "2_212121057_212121092_-"; exonnum "2"; txlen "544";
2	sraer114_mid	exon	212122860	212123052	0.011545034166376	-	.	gene_id "sraer114_gene_44952"; transcript_id "sraer114_gene_44952_tx_4"; exon_id "2_212122860_212123052_-"; exonnum "1"; txlen "544";
2	sraer114_es	exon	212131547	212131869	0.0813015356884473	-	.	gene_id "sraer114_gene_53280"; transcript_id "sraer114_gene_53280_tx_1"; exon_id "2_212131547_212131869_-"; exonnum "5"; txlen "870";
2	sraer114_mid	exon	212134976	212135041	0.0813015356884473	-	.	gene_id "sraer114_gene_53280"; transcript_id "sraer114_gene_53280_tx_1"; exon_id "2_212134976_212135041_-"; exonnum "4"; txlen "870";
2	sraer114_mid	exon	212135491	212135702	0.0813015356884473	-	.	gene_id "sraer114_gene_53280"; transcript_id "sraer114_gene_53280_tx_1"; exon_id "2_212135491_212135702_-"; exonnum "3"; txlen "870";
2	sraer114_mid	exon	212155168	212155383	0.0813015356884473	-	.	gene_id "sraer114_gene_53280"; transcript_id "sraer114_gene_53280_tx_1"; exon_id "2_212155168_212155383_-"; exonnum "2"; txlen "870";
2	sraer114_ss	exon	212156538	212156590	0.0813015356884473	-	.	gene_id "sraer114_gene_53280"; transcript_id "sraer114_gene_53280_tx_1"; exon_id "2_212156538_212156590_-"; exonnum "1"; txlen "870";
2	ensembl	exon	212175019	212175130	0	-	.	gene_id "ENSRNOG00000084168"; gene_version "1"; transcript_id "ENSRNOT00000169328"; transcript_version "1"; exon_number "3"; gene_source "ensembl"; gene_biotype "lncRNA"; transcript_source "ensembl"; transcript_biotype "lncRNA"; exon_id "ENSRNOE00000679053"; exon_version "1";
2	ensembl	exon	212175019	212175130	0	-	.	gene_id "ENSRNOG00000084168"; gene_version "1"; transcript_id "ENSRNOT00000162299"; transcript_version "1"; exon_number "3"; gene_source "ensembl"; gene_biotype "lncRNA"; transcript_source "ensembl"; transcript_biotype "lncRNA"; exon_id "ENSRNOE00000679053"; exon_version "1";
2	ensembl	transcript	212175019	212177541	0	-	.	gene_id "ENSRNOG00000084168"; gene_version "1"; transcript_id "ENSRNOT00000162299"; transcript_version "1"; gene_source "ensembl"; gene_biotype "lncRNA"; transcript_source "ensembl"; transcript_biotype "lncRNA";
2	ensembl	transcript	212175019	212192291	0	-	.	gene_id "ENSRNOG00000084168"; gene_version "1"; transcript_id "ENSRNOT00000169328"; transcript_version "1"; gene_source "ensembl"; gene_biotype "lncRNA"; transcript_source "ensembl"; transcript_biotype "lncRNA";
2	ensembl	gene	212175019	212197133	0	-	.	gene_id "ENSRNOG00000084168"; gene_version "1"; gene_source "ensembl"; gene_biotype "lncRNA";
2	ensembl	exon	212175838	212176008	0	-	.	gene_id "ENSRNOG00000084168"; gene_version "1"; transcript_id "ENSRNOT00000169328"; transcript_version "1"; exon_number "2"; gene_source "ensembl"; gene_biotype "lncRNA"; transcript_source "ensembl"; transcript_biotype "lncRNA"; exon_id "ENSRNOE00000715675"; exon_version "1";
2	ensembl	exon	212175838	212176008	0	-	.	gene_id "ENSRNOG00000084168"; gene_version "1"; transcript_id "ENSRNOT00000162299"; transcript_version "1"; exon_number "2"; gene_source "ensembl"; gene_biotype "lncRNA"; transcript_source "ensembl"; transcript_biotype "lncRNA"; exon_id "ENSRNOE00000715675"; exon_version "1";
2	ensembl	exon	212177426	212177541	0	-	.	gene_id "ENSRNOG00000084168"; gene_version "1"; transcript_id "ENSRNOT00000162299"; transcript_version "1"; exon_number "1"; gene_source "ensembl"; gene_biotype "lncRNA"; transcript_source "ensembl"; transcript_biotype "lncRNA"; exon_id "ENSRNOE00000728499"; exon_version "1";
2	ensembl	exon	212178360	212178675	0	-	.	gene_id "ENSRNOG00000084168"; gene_version "1"; transcript_id "ENSRNOT00000150673"; transcript_version "1"; exon_number "2"; gene_source "ensembl"; gene_biotype "lncRNA"; transcript_source "ensembl"; transcript_biotype "lncRNA"; exon_id "ENSRNOE00000672977"; exon_version "1";
2	ensembl	transcript	212178360	212192291	0	-	.	gene_id "ENSRNOG00000084168"; gene_version "1"; transcript_id "ENSRNOT00000150673"; transcript_version "1"; gene_source "ensembl"; gene_biotype "lncRNA"; transcript_source "ensembl"; transcript_biotype "lncRNA";
2	sraer114_mid	exon	212179063	212179388	0.145082596024126	-	.	gene_id "ENSRNOG00000084168"; transcript_id "ENSRNOG00000084168_tx_3"; exon_id "2_212179063_212179388_-"; exonnum "3"; txlen "620";
2	ensembl	exon	212179240	212179388	0	-	.	gene_id "ENSRNOG00000084168"; gene_version "1"; transcript_id "ENSRNOT00000159120"; transcript_version "1"; exon_number "3"; gene_source "ensembl"; gene_biotype "lncRNA"; transcript_source "ensembl"; transcript_biotype "lncRNA"; exon_id "ENSRNOE00000678255"; exon_version "1";
2	ensembl	transcript	212179240	212197133	0	-	.	gene_id "ENSRNOG00000084168"; gene_version "1"; transcript_id "ENSRNOT00000159120"; transcript_version "1"; gene_source "ensembl"; gene_biotype "lncRNA"; transcript_source "ensembl"; transcript_biotype "lncRNA";
2	ensembl	exon	212179243	212179388	0	-	.	gene_id "ENSRNOG00000084168"; gene_version "1"; transcript_id "ENSRNOT00000141104"; transcript_version "1"; exon_number "3"; gene_source "ensembl"; gene_biotype "lncRNA"; transcript_source "ensembl"; transcript_biotype "lncRNA"; exon_id "ENSRNOE00000812958"; exon_version "1";
2	ensembl	transcript	212179243	212196841	0	-	.	gene_id "ENSRNOG00000084168"; gene_version "1"; transcript_id "ENSRNOT00000141104"; transcript_version "1"; gene_source "ensembl"; gene_biotype "lncRNA"; transcript_source "ensembl"; transcript_biotype "lncRNA";
2	sraer114_es	exon	212185964	212186242	0.242903558035919	-	.	gene_id "ENSRNOG00000084168"; transcript_id "ENSRNOG00000084168_tx_2"; exon_id "2_212185964_212186242_-"; exonnum "3"; txlen "586";
2	sraer114_mid	exon	212186888	212187019	0.242903558035919	-	.	gene_id "ENSRNOG00000084168"; transcript_id "ENSRNOG00000084168_tx_2"; exon_id "2_212186888_212187019_-"; exonnum "2"; txlen "586";
2	sraer114_ss	exon	212188161	212188335	0.242903558035919	-	.	gene_id "ENSRNOG00000084168"; transcript_id "ENSRNOG00000084168_tx_2"; exon_id "2_212188161_212188335_-"; exonnum "1"; txlen "586";
2	ensembl	exon	212191563	212191853	0	-	.	gene_id "ENSRNOG00000084168"; gene_version "1"; transcript_id "ENSRNOT00000152189"; transcript_version "1"; exon_number "3"; gene_source "ensembl"; gene_biotype "lncRNA"; transcript_source "ensembl"; transcript_biotype "lncRNA"; exon_id "ENSRNOE00000795590"; exon_version "1"; tag "Ensembl_canonical";
2	ensembl	transcript	212191563	212197133	0	-	.	gene_id "ENSRNOG00000084168"; gene_version "1"; transcript_id "ENSRNOT00000152189"; transcript_version "1"; gene_source "ensembl"; gene_biotype "lncRNA"; transcript_source "ensembl"; transcript_biotype "lncRNA"; tag "Ensembl_canonical";
2	ensembl	exon	212192208	212192291	0	-	.	gene_id "ENSRNOG00000084168"; gene_version "1"; transcript_id "ENSRNOT00000169328"; transcript_version "1"; exon_number "1"; gene_source "ensembl"; gene_biotype "lncRNA"; transcript_source "ensembl"; transcript_biotype "lncRNA"; exon_id "ENSRNOE00000766897"; exon_version "1";
2	ensembl	exon	212192208	212192291	0	-	.	gene_id "ENSRNOG00000084168"; gene_version "1"; transcript_id "ENSRNOT00000150673"; transcript_version "1"; exon_number "1"; gene_source "ensembl"; gene_biotype "lncRNA"; transcript_source "ensembl"; transcript_biotype "lncRNA"; exon_id "ENSRNOE00000766897"; exon_version "1";
2	ensembl	exon	212192208	212192371	0	-	.	gene_id "ENSRNOG00000084168"; gene_version "1"; transcript_id "ENSRNOT00000159120"; transcript_version "1"; exon_number "2"; gene_source "ensembl"; gene_biotype "lncRNA"; transcript_source "ensembl"; transcript_biotype "lncRNA"; exon_id "ENSRNOE00000807712"; exon_version "1";
2	ensembl	exon	212192208	212192371	0	-	.	gene_id "ENSRNOG00000084168"; gene_version "1"; transcript_id "ENSRNOT00000141104"; transcript_version "1"; exon_number "2"; gene_source "ensembl"; gene_biotype "lncRNA"; transcript_source "ensembl"; transcript_biotype "lncRNA"; exon_id "ENSRNOE00000807712"; exon_version "1";
2	ensembl	exon	212192208	212192371	0	-	.	gene_id "ENSRNOG00000084168"; gene_version "1"; transcript_id "ENSRNOT00000152189"; transcript_version "1"; exon_number "2"; gene_source "ensembl"; gene_biotype "lncRNA"; transcript_source "ensembl"; transcript_biotype "lncRNA"; exon_id "ENSRNOE00000807712"; exon_version "1"; tag "Ensembl_canonical";
2	ENSEMBL114_rn	exon	212192208	212192371	0.145082596024126	-	.	gene_id "ENSRNOG00000084168"; transcript_id "ENSRNOG00000084168_tx_3"; exon_id "2_212192208_212192371_-"; exonnum "2"; txlen "620";
2	ensembl	exon	212196712	212196841	0	-	.	gene_id "ENSRNOG00000084168"; gene_version "1"; transcript_id "ENSRNOT00000141104"; transcript_version "1"; exon_number "1"; gene_source "ensembl"; gene_biotype "lncRNA"; transcript_source "ensembl"; transcript_biotype "lncRNA"; exon_id "ENSRNOE00000718601"; exon_version "1";
2	ENSEMBL114_rn	exon	212196712	212196841	0.145082596024126	-	.	gene_id "ENSRNOG00000084168"; transcript_id "ENSRNOG00000084168_tx_3"; exon_id "2_212196712_212196841_-"; exonnum "1"; txlen "620";
2	ensembl	exon	212196712	212197133	0	-	.	gene_id "ENSRNOG00000084168"; gene_version "1"; transcript_id "ENSRNOT00000152189"; transcript_version "1"; exon_number "1"; gene_source "ensembl"; gene_biotype "lncRNA"; transcript_source "ensembl"; transcript_biotype "lncRNA"; exon_id "ENSRNOE00000696239"; exon_version "1"; tag "Ensembl_canonical";
2	ensembl	exon	212196842	212197133	0	-	.	gene_id "ENSRNOG00000084168"; gene_version "1"; transcript_id "ENSRNOT00000159120"; transcript_version "1"; exon_number "1"; gene_source "ensembl"; gene_biotype "lncRNA"; transcript_source "ensembl"; transcript_biotype "lncRNA"; exon_id "ENSRNOE00000691574"; exon_version "1";
2	sraer114_es	exon	212211935	212212343	0.774567674333402	-	.	gene_id "sraer114_gene_38159"; transcript_id "sraer114_gene_38159_tx_1"; exon_id "2_212211935_212212343_-"; exonnum "2"; txlen "629";
2	sraer114_ss	exon	212212419	212212638	0.774567674333402	-	.	gene_id "sraer114_gene_38159"; transcript_id "sraer114_gene_38159_tx_1"; exon_id "2_212212419_212212638_-"; exonnum "1"; txlen "629";
2	ensembl	three_prime_utr	212236853	212237174	0	-	.	gene_id "ENSRNOG00000011723"; gene_version "9"; transcript_id "ENSRNOT00000055711"; transcript_version "6"; gene_name "Slc44a3"; gene_source "ensembl"; gene_biotype "protein_coding"; transcript_name "Slc44a3-201"; transcript_source "ensembl"; transcript_biotype "protein_coding";
2	ensembl	three_prime_utr	212236853	212237174	0	-	.	gene_id "ENSRNOG00000011723"; gene_version "9"; transcript_id "ENSRNOT00000166453"; transcript_version "1"; gene_name "Slc44a3"; gene_source "ensembl"; gene_biotype "protein_coding"; transcript_name "Slc44a3-204"; transcript_source "ensembl"; transcript_biotype "protein_coding";
2	ensembl	three_prime_utr	212236853	212237174	0	-	.	gene_id "ENSRNOG00000011723"; gene_version "9"; transcript_id "ENSRNOT00000116759"; transcript_version "2"; gene_name "Slc44a3"; gene_source "ensembl"; gene_biotype "protein_coding"; transcript_name "Slc44a3-202"; transcript_source "ensembl"; transcript_biotype "protein_coding"; tag "Ensembl_canonical";
2	ensembl	three_prime_utr	212236853	212237174	0	-	.	gene_id "ENSRNOG00000011723"; gene_version "9"; transcript_id "ENSRNOT00000156140"; transcript_version "1"; gene_name "Slc44a3"; gene_source "ensembl"; gene_biotype "protein_coding"; transcript_name "Slc44a3-203"; transcript_source "ensembl"; transcript_biotype "protein_coding";
2	ensembl	exon	212236853	212237279	0	-	.	gene_id "ENSRNOG00000011723"; gene_version "9"; transcript_id "ENSRNOT00000055711"; transcript_version "6"; exon_number "16"; gene_name "Slc44a3"; gene_source "ensembl"; gene_biotype "protein_coding"; transcript_name "Slc44a3-201"; transcript_source "ensembl"; transcript_biotype "protein_coding"; exon_id "ENSRNOE00000641067"; exon_version "1";
2	ensembl	exon	212236853	212237279	0	-	.	gene_id "ENSRNOG00000011723"; gene_version "9"; transcript_id "ENSRNOT00000166453"; transcript_version "1"; exon_number "14"; gene_name "Slc44a3"; gene_source "ensembl"; gene_biotype "protein_coding"; transcript_name "Slc44a3-204"; transcript_source "ensembl"; transcript_biotype "protein_coding"; exon_id "ENSRNOE00000641067"; exon_version "1";
2	ensembl	exon	212236853	212237279	0	-	.	gene_id "ENSRNOG00000011723"; gene_version "9"; transcript_id "ENSRNOT00000116759"; transcript_version "2"; exon_number "15"; gene_name "Slc44a3"; gene_source "ensembl"; gene_biotype "protein_coding"; transcript_name "Slc44a3-202"; transcript_source "ensembl"; transcript_biotype "protein_coding"; exon_id "ENSRNOE00000641067"; exon_version "1"; tag "Ensembl_canonical";
2	ensembl	exon	212236853	212237279	0	-	.	gene_id "ENSRNOG00000011723"; gene_version "9"; transcript_id "ENSRNOT00000156140"; transcript_version "1"; exon_number "14"; gene_name "Slc44a3"; gene_source "ensembl"; gene_biotype "protein_coding"; transcript_name "Slc44a3-203"; transcript_source "ensembl"; transcript_biotype "protein_coding"; exon_id "ENSRNOE00000641067"; exon_version "1";
2	ENSEMBL114_rn	exon	212236853	212237279	1.87583113274721	-	.	gene_id "ENSRNOG00000011723"; transcript_id "ENSRNOG00000011723_tx_3"; exon_id "2_212236853_212237279_-"; exonnum "6"; txlen "1132";
2	ensembl	transcript	212236853	212312627	0	-	.	gene_id "ENSRNOG00000011723"; gene_version "9"; transcript_id "ENSRNOT00000055711"; transcript_version "6"; gene_name "Slc44a3"; gene_source "ensembl"; gene_biotype "protein_coding"; transcript_name "Slc44a3-201"; transcript_source "ensembl"; transcript_biotype "protein_coding";
2	ensembl	transcript	212236853	212312627	0	-	.	gene_id "ENSRNOG00000011723"; gene_version "9"; transcript_id "ENSRNOT00000166453"; transcript_version "1"; gene_name "Slc44a3"; gene_source "ensembl"; gene_biotype "protein_coding"; transcript_name "Slc44a3-204"; transcript_source "ensembl"; transcript_biotype "protein_coding";
2	ensembl	gene	212236853	212312982	0	-	.	gene_id "ENSRNOG00000011723"; gene_version "9"; gene_name "Slc44a3"; gene_source "ensembl"; gene_biotype "protein_coding";
2	ensembl	transcript	212236853	212312982	0	-	.	gene_id "ENSRNOG00000011723"; gene_version "9"; transcript_id "ENSRNOT00000116759"; transcript_version "2"; gene_name "Slc44a3"; gene_source "ensembl"; gene_biotype "protein_coding"; transcript_name "Slc44a3-202"; transcript_source "ensembl"; transcript_biotype "protein_coding"; tag "Ensembl_canonical";
2	ensembl	transcript	212236853	212312982	0	-	.	gene_id "ENSRNOG00000011723"; gene_version "9"; transcript_id "ENSRNOT00000156140"; transcript_version "1"; gene_name "Slc44a3"; gene_source "ensembl"; gene_biotype "protein_coding"; transcript_name "Slc44a3-203"; transcript_source "ensembl"; transcript_biotype "protein_coding";
2	ensembl	stop_codon	212237175	212237177	0	-	0	gene_id "ENSRNOG00000011723"; gene_version "9"; transcript_id "ENSRNOT00000055711"; transcript_version "6"; exon_number "16"; gene_name "Slc44a3"; gene_source "ensembl"; gene_biotype "protein_coding"; transcript_name "Slc44a3-201"; transcript_source "ensembl"; transcript_biotype "protein_coding";
2	ensembl	stop_codon	212237175	212237177	0	-	0	gene_id "ENSRNOG00000011723"; gene_version "9"; transcript_id "ENSRNOT00000166453"; transcript_version "1"; exon_number "14"; gene_name "Slc44a3"; gene_source "ensembl"; gene_biotype "protein_coding"; transcript_name "Slc44a3-204"; transcript_source "ensembl"; transcript_biotype "protein_coding";
2	ensembl	stop_codon	212237175	212237177	0	-	0	gene_id "ENSRNOG00000011723"; gene_version "9"; transcript_id "ENSRNOT00000116759"; transcript_version "2"; exon_number "15"; gene_name "Slc44a3"; gene_source "ensembl"; gene_biotype "protein_coding"; transcript_name "Slc44a3-202"; transcript_source "ensembl"; transcript_biotype "protein_coding"; tag "Ensembl_canonical";
2	ensembl	stop_codon	212237175	212237177	0	-	0	gene_id "ENSRNOG00000011723"; gene_version "9"; transcript_id "ENSRNOT00000156140"; transcript_version "1"; exon_number "14"; gene_name "Slc44a3"; gene_source "ensembl"; gene_biotype "protein_coding"; transcript_name "Slc44a3-203"; transcript_source "ensembl"; transcript_biotype "protein_coding";
2	ensembl	CDS	212237178	212237279	0	-	0	gene_id "ENSRNOG00000011723"; gene_version "9"; transcript_id "ENSRNOT00000055711"; transcript_version "6"; exon_number "16"; gene_name "Slc44a3"; gene_source "ensembl"; gene_biotype "protein_coding"; transcript_name "Slc44a3-201"; transcript_source "ensembl"; transcript_biotype "protein_coding"; protein_id "ENSRNOP00000052570"; protein_version "6";
2	ensembl	CDS	212237178	212237279	0	-	0	gene_id "ENSRNOG00000011723"; gene_version "9"; transcript_id "ENSRNOT00000166453"; transcript_version "1"; exon_number "14"; gene_name "Slc44a3"; gene_source "ensembl"; gene_biotype "protein_coding"; transcript_name "Slc44a3-204"; transcript_source "ensembl"; transcript_biotype "protein_coding"; protein_id "ENSRNOP00000109395"; protein_version "1";
2	ensembl	CDS	212237178	212237279	0	-	0	gene_id "ENSRNOG00000011723"; gene_version "9"; transcript_id "ENSRNOT00000116759"; transcript_version "2"; exon_number "15"; gene_name "Slc44a3"; gene_source "ensembl"; gene_biotype "protein_coding"; transcript_name "Slc44a3-202"; transcript_source "ensembl"; transcript_biotype "protein_coding"; protein_id "ENSRNOP00000082602"; protein_version "1"; tag "Ensembl_canonical";
2	ensembl	CDS	212237178	212237279	0	-	0	gene_id "ENSRNOG00000011723"; gene_version "9"; transcript_id "ENSRNOT00000156140"; transcript_version "1"; exon_number "14"; gene_name "Slc44a3"; gene_source "ensembl"; gene_biotype "protein_coding"; transcript_name "Slc44a3-203"; transcript_source "ensembl"; transcript_biotype "protein_coding"; protein_id "ENSRNOP00000101464"; protein_version "1";
2	ensembl	exon	212238280	212238516	0	-	.	gene_id "ENSRNOG00000011723"; gene_version "9"; transcript_id "ENSRNOT00000055711"; transcript_version "6"; exon_number "15"; gene_name "Slc44a3"; gene_source "ensembl"; gene_biotype "protein_coding"; transcript_name "Slc44a3-201"; transcript_source "ensembl"; transcript_biotype "protein_coding"; exon_id "ENSRNOE00000111452"; exon_version "1";
2	ensembl	CDS	212238280	212238516	0	-	0	gene_id "ENSRNOG00000011723"; gene_version "9"; transcript_id "ENSRNOT00000055711"; transcript_version "6"; exon_number "15"; gene_name "Slc44a3"; gene_source "ensembl"; gene_biotype "protein_coding"; transcript_name "Slc44a3-201"; transcript_source "ensembl"; transcript_biotype "protein_coding"; protein_id "ENSRNOP00000052570"; protein_version "6";
2	ensembl	exon	212238280	212238516	0	-	.	gene_id "ENSRNOG00000011723"; gene_version "9"; transcript_id "ENSRNOT00000166453"; transcript_version "1"; exon_number "13"; gene_name "Slc44a3"; gene_source "ensembl"; gene_biotype "protein_coding"; transcript_name "Slc44a3-204"; transcript_source "ensembl"; transcript_biotype "protein_coding"; exon_id "ENSRNOE00000111452"; exon_version "1";
2	ensembl	CDS	212238280	212238516	0	-	0	gene_id "ENSRNOG00000011723"; gene_version "9"; transcript_id "ENSRNOT00000166453"; transcript_version "1"; exon_number "13"; gene_name "Slc44a3"; gene_source "ensembl"; gene_biotype "protein_coding"; transcript_name "Slc44a3-204"; transcript_source "ensembl"; transcript_biotype "protein_coding"; protein_id "ENSRNOP00000109395"; protein_version "1";
2	ensembl	exon	212238280	212238516	0	-	.	gene_id "ENSRNOG00000011723"; gene_version "9"; transcript_id "ENSRNOT00000116759"; transcript_version "2"; exon_number "14"; gene_name "Slc44a3"; gene_source "ensembl"; gene_biotype "protein_coding"; transcript_name "Slc44a3-202"; transcript_source "ensembl"; transcript_biotype "protein_coding"; exon_id "ENSRNOE00000111452"; exon_version "1"; tag "Ensembl_canonical";
2	ensembl	CDS	212238280	212238516	0	-	0	gene_id "ENSRNOG00000011723"; gene_version "9"; transcript_id "ENSRNOT00000116759"; transcript_version "2"; exon_number "14"; gene_name "Slc44a3"; gene_source "ensembl"; gene_biotype "protein_coding"; transcript_name "Slc44a3-202"; transcript_source "ensembl"; transcript_biotype "protein_coding"; protein_id "ENSRNOP00000082602"; protein_version "1"; tag "Ensembl_canonical";
2	ensembl	exon	212238280	212238516	0	-	.	gene_id "ENSRNOG00000011723"; gene_version "9"; transcript_id "ENSRNOT00000156140"; transcript_version "1"; exon_number "13"; gene_name "Slc44a3"; gene_source "ensembl"; gene_biotype "protein_coding"; transcript_name "Slc44a3-203"; transcript_source "ensembl"; transcript_biotype "protein_coding"; exon_id "ENSRNOE00000111452"; exon_version "1";
2	ensembl	CDS	212238280	212238516	0	-	0	gene_id "ENSRNOG00000011723"; gene_version "9"; transcript_id "ENSRNOT00000156140"; transcript_version "1"; exon_number "13"; gene_name "Slc44a3"; gene_source "ensembl"; gene_biotype "protein_coding"; transcript_name "Slc44a3-203"; transcript_source "ensembl"; transcript_biotype "protein_coding"; protein_id "ENSRNOP00000101464"; protein_version "1";
2	ENSEMBL114_rn	exon	212238280	212238516	1.87583113274721	-	.	gene_id "ENSRNOG00000011723"; transcript_id "ENSRNOG00000011723_tx_3"; exon_id "2_212238280_212238516_-"; exonnum "5"; txlen "1132";
2	ensembl	exon	212240020	212240088	0	-	.	gene_id "ENSRNOG00000011723"; gene_version "9"; transcript_id "ENSRNOT00000055711"; transcript_version "6"; exon_number "14"; gene_name "Slc44a3"; gene_source "ensembl"; gene_biotype "protein_coding"; transcript_name "Slc44a3-201"; transcript_source "ensembl"; transcript_biotype "protein_coding"; exon_id "ENSRNOE00000696920"; exon_version "1";
2	ensembl	CDS	212240020	212240088	0	-	0	gene_id "ENSRNOG00000011723"; gene_version "9"; transcript_id "ENSRNOT00000055711"; transcript_version "6"; exon_number "14"; gene_name "Slc44a3"; gene_source "ensembl"; gene_biotype "protein_coding"; transcript_name "Slc44a3-201"; transcript_source "ensembl"; transcript_biotype "protein_coding"; protein_id "ENSRNOP00000052570"; protein_version "6";
2	ensembl	exon	212241841	212241978	0	-	.	gene_id "ENSRNOG00000011723"; gene_version "9"; transcript_id "ENSRNOT00000055711"; transcript_version "6"; exon_number "13"; gene_name "Slc44a3"; gene_source "ensembl"; gene_biotype "protein_coding"; transcript_name "Slc44a3-201"; transcript_source "ensembl"; transcript_biotype "protein_coding"; exon_id "ENSRNOE00000111382"; exon_version "1";
2	ensembl	CDS	212241841	212241978	0	-	0	gene_id "ENSRNOG00000011723"; gene_version "9"; transcript_id "ENSRNOT00000055711"; transcript_version "6"; exon_number "13"; gene_name "Slc44a3"; gene_source "ensembl"; gene_biotype "protein_coding"; transcript_name "Slc44a3-201"; transcript_source "ensembl"; transcript_biotype "protein_coding"; protein_id "ENSRNOP00000052570"; protein_version "6";
2	ensembl	exon	212241841	212241978	0	-	.	gene_id "ENSRNOG00000011723"; gene_version "9"; transcript_id "ENSRNOT00000166453"; transcript_version "1"; exon_number "12"; gene_name "Slc44a3"; gene_source "ensembl"; gene_biotype "protein_coding"; transcript_name "Slc44a3-204"; transcript_source "ensembl"; transcript_biotype "protein_coding"; exon_id "ENSRNOE00000111382"; exon_version "1";
2	ensembl	CDS	212241841	212241978	0	-	0	gene_id "ENSRNOG00000011723"; gene_version "9"; transcript_id "ENSRNOT00000166453"; transcript_version "1"; exon_number "12"; gene_name "Slc44a3"; gene_source "ensembl"; gene_biotype "protein_coding"; transcript_name "Slc44a3-204"; transcript_source "ensembl"; transcript_biotype "protein_coding"; protein_id "ENSRNOP00000109395"; protein_version "1";
2	ensembl	exon	212241841	212241978	0	-	.	gene_id "ENSRNOG00000011723"; gene_version "9"; transcript_id "ENSRNOT00000116759"; transcript_version "2"; exon_number "13"; gene_name "Slc44a3"; gene_source "ensembl"; gene_biotype "protein_coding"; transcript_name "Slc44a3-202"; transcript_source "ensembl"; transcript_biotype "protein_coding"; exon_id "ENSRNOE00000111382"; exon_version "1"; tag "Ensembl_canonical";
2	ensembl	CDS	212241841	212241978	0	-	0	gene_id "ENSRNOG00000011723"; gene_version "9"; transcript_id "ENSRNOT00000116759"; transcript_version "2"; exon_number "13"; gene_name "Slc44a3"; gene_source "ensembl"; gene_biotype "protein_coding"; transcript_name "Slc44a3-202"; transcript_source "ensembl"; transcript_biotype "protein_coding"; protein_id "ENSRNOP00000082602"; protein_version "1"; tag "Ensembl_canonical";
2	ensembl	exon	212241841	212241978	0	-	.	gene_id "ENSRNOG00000011723"; gene_version "9"; transcript_id "ENSRNOT00000156140"; transcript_version "1"; exon_number "12"; gene_name "Slc44a3"; gene_source "ensembl"; gene_biotype "protein_coding"; transcript_name "Slc44a3-203"; transcript_source "ensembl"; transcript_biotype "protein_coding"; exon_id "ENSRNOE00000111382"; exon_version "1";
2	ensembl	CDS	212241841	212241978	0	-	0	gene_id "ENSRNOG00000011723"; gene_version "9"; transcript_id "ENSRNOT00000156140"; transcript_version "1"; exon_number "12"; gene_name "Slc44a3"; gene_source "ensembl"; gene_biotype "protein_coding"; transcript_name "Slc44a3-203"; transcript_source "ensembl"; transcript_biotype "protein_coding"; protein_id "ENSRNOP00000101464"; protein_version "1";
2	ENSEMBL114_rn	exon	212241841	212241978	1.87583113274721	-	.	gene_id "ENSRNOG00000011723"; transcript_id "ENSRNOG00000011723_tx_3"; exon_id "2_212241841_212241978_-"; exonnum "4"; txlen "1132";
2	sraer114_es	exon	212246740	212247061	10.2566722849085	-	.	gene_id "ENSRNOG00000011723"; transcript_id "ENSRNOG00000011723_tx_2"; exon_id "2_212246740_212247061_-"; exonnum "13"; txlen "2000";
2	ensembl	exon	212264050	212264128	0	-	.	gene_id "ENSRNOG00000011723"; gene_version "9"; transcript_id "ENSRNOT00000166453"; transcript_version "1"; exon_number "11"; gene_name "Slc44a3"; gene_source "ensembl"; gene_biotype "protein_coding"; transcript_name "Slc44a3-204"; transcript_source "ensembl"; transcript_biotype "protein_coding"; exon_id "ENSRNOE00000676060"; exon_version "1";
2	ensembl	CDS	212264050	212264128	0	-	1	gene_id "ENSRNOG00000011723"; gene_version "9"; transcript_id "ENSRNOT00000166453"; transcript_version "1"; exon_number "11"; gene_name "Slc44a3"; gene_source "ensembl"; gene_biotype "protein_coding"; transcript_name "Slc44a3-204"; transcript_source "ensembl"; transcript_biotype "protein_coding"; protein_id "ENSRNOP00000109395"; protein_version "1";
2	ensembl	exon	212264050	212264136	0	-	.	gene_id "ENSRNOG00000011723"; gene_version "9"; transcript_id "ENSRNOT00000055711"; transcript_version "6"; exon_number "12"; gene_name "Slc44a3"; gene_source "ensembl"; gene_biotype "protein_coding"; transcript_name "Slc44a3-201"; transcript_source "ensembl"; transcript_biotype "protein_coding"; exon_id "ENSRNOE00000553894"; exon_version "2";
2	ensembl	CDS	212264050	212264136	0	-	0	gene_id "ENSRNOG00000011723"; gene_version "9"; transcript_id "ENSRNOT00000055711"; transcript_version "6"; exon_number "12"; gene_name "Slc44a3"; gene_source "ensembl"; gene_biotype "protein_coding"; transcript_name "Slc44a3-201"; transcript_source "ensembl"; transcript_biotype "protein_coding"; protein_id "ENSRNOP00000052570"; protein_version "6";
2	ensembl	exon	212264050	212264136	0	-	.	gene_id "ENSRNOG00000011723"; gene_version "9"; transcript_id "ENSRNOT00000116759"; transcript_version "2"; exon_number "12"; gene_name "Slc44a3"; gene_source "ensembl"; gene_biotype "protein_coding"; transcript_name "Slc44a3-202"; transcript_source "ensembl"; transcript_biotype "protein_coding"; exon_id "ENSRNOE00000553894"; exon_version "2"; tag "Ensembl_canonical";
2	ensembl	CDS	212264050	212264136	0	-	0	gene_id "ENSRNOG00000011723"; gene_version "9"; transcript_id "ENSRNOT00000116759"; transcript_version "2"; exon_number "12"; gene_name "Slc44a3"; gene_source "ensembl"; gene_biotype "protein_coding"; transcript_name "Slc44a3-202"; transcript_source "ensembl"; transcript_biotype "protein_coding"; protein_id "ENSRNOP00000082602"; protein_version "1"; tag "Ensembl_canonical";
2	ensembl	exon	212264050	212264136	0	-	.	gene_id "ENSRNOG00000011723"; gene_version "9"; transcript_id "ENSRNOT00000156140"; transcript_version "1"; exon_number "11"; gene_name "Slc44a3"; gene_source "ensembl"; gene_biotype "protein_coding"; transcript_name "Slc44a3-203"; transcript_source "ensembl"; transcript_biotype "protein_coding"; exon_id "ENSRNOE00000553894"; exon_version "2";
2	ensembl	CDS	212264050	212264136	0	-	0	gene_id "ENSRNOG00000011723"; gene_version "9"; transcript_id "ENSRNOT00000156140"; transcript_version "1"; exon_number "11"; gene_name "Slc44a3"; gene_source "ensembl"; gene_biotype "protein_coding"; transcript_name "Slc44a3-203"; transcript_source "ensembl"; transcript_biotype "protein_coding"; protein_id "ENSRNOP00000101464"; protein_version "1";
2	ENSEMBL114_rn	exon	212264050	212264136	10.2566722849085	-	.	gene_id "ENSRNOG00000011723"; transcript_id "ENSRNOG00000011723_tx_2"; exon_id "2_212264050_212264136_-"; exonnum "12"; txlen "2000";
2	ENSEMBL114_rn	exon	212264050	212264136	1.87583113274721	-	.	gene_id "ENSRNOG00000011723"; transcript_id "ENSRNOG00000011723_tx_3"; exon_id "2_212264050_212264136_-"; exonnum "3"; txlen "1132";
2	ensembl	exon	212267485	212267641	0	-	.	gene_id "ENSRNOG00000011723"; gene_version "9"; transcript_id "ENSRNOT00000055711"; transcript_version "6"; exon_number "11"; gene_name "Slc44a3"; gene_source "ensembl"; gene_biotype "protein_coding"; transcript_name "Slc44a3-201"; transcript_source "ensembl"; transcript_biotype "protein_coding"; exon_id "ENSRNOE00000375844"; exon_version "1";
2	ensembl	CDS	212267485	212267641	0	-	1	gene_id "ENSRNOG00000011723"; gene_version "9"; transcript_id "ENSRNOT00000055711"; transcript_version "6"; exon_number "11"; gene_name "Slc44a3"; gene_source "ensembl"; gene_biotype "protein_coding"; transcript_name "Slc44a3-201"; transcript_source "ensembl"; transcript_biotype "protein_coding"; protein_id "ENSRNOP00000052570"; protein_version "6";
2	ensembl	exon	212267485	212267641	0	-	.	gene_id "ENSRNOG00000011723"; gene_version "9"; transcript_id "ENSRNOT00000116759"; transcript_version "2"; exon_number "11"; gene_name "Slc44a3"; gene_source "ensembl"; gene_biotype "protein_coding"; transcript_name "Slc44a3-202"; transcript_source "ensembl"; transcript_biotype "protein_coding"; exon_id "ENSRNOE00000375844"; exon_version "1"; tag "Ensembl_canonical";
2	ensembl	CDS	212267485	212267641	0	-	1	gene_id "ENSRNOG00000011723"; gene_version "9"; transcript_id "ENSRNOT00000116759"; transcript_version "2"; exon_number "11"; gene_name "Slc44a3"; gene_source "ensembl"; gene_biotype "protein_coding"; transcript_name "Slc44a3-202"; transcript_source "ensembl"; transcript_biotype "protein_coding"; protein_id "ENSRNOP00000082602"; protein_version "1"; tag "Ensembl_canonical";
2	ensembl	exon	212267485	212267641	0	-	.	gene_id "ENSRNOG00000011723"; gene_version "9"; transcript_id "ENSRNOT00000156140"; transcript_version "1"; exon_number "10"; gene_name "Slc44a3"; gene_source "ensembl"; gene_biotype "protein_coding"; transcript_name "Slc44a3-203"; transcript_source "ensembl"; transcript_biotype "protein_coding"; exon_id "ENSRNOE00000375844"; exon_version "1";
2	ensembl	CDS	212267485	212267641	0	-	1	gene_id "ENSRNOG00000011723"; gene_version "9"; transcript_id "ENSRNOT00000156140"; transcript_version "1"; exon_number "10"; gene_name "Slc44a3"; gene_source "ensembl"; gene_biotype "protein_coding"; transcript_name "Slc44a3-203"; transcript_source "ensembl"; transcript_biotype "protein_coding"; protein_id "ENSRNOP00000101464"; protein_version "1";
2	ENSEMBL114_rn	exon	212267485	212267641	10.2566722849085	-	.	gene_id "ENSRNOG00000011723"; transcript_id "ENSRNOG00000011723_tx_2"; exon_id "2_212267485_212267641_-"; exonnum "11"; txlen "2000";
2	ENSEMBL114_rn	exon	212267485	212267641	1.87583113274721	-	.	gene_id "ENSRNOG00000011723"; transcript_id "ENSRNOG00000011723_tx_3"; exon_id "2_212267485_212267641_-"; exonnum "2"; txlen "1132";
2	sraer114_ss	exon	212268365	212268450	1.87583113274721	-	.	gene_id "ENSRNOG00000011723"; transcript_id "ENSRNOG00000011723_tx_3"; exon_id "2_212268365_212268450_-"; exonnum "1"; txlen "1132";
2	ensembl	exon	212275638	212275803	0	-	.	gene_id "ENSRNOG00000011723"; gene_version "9"; transcript_id "ENSRNOT00000055711"; transcript_version "6"; exon_number "10"; gene_name "Slc44a3"; gene_source "ensembl"; gene_biotype "protein_coding"; transcript_name "Slc44a3-201"; transcript_source "ensembl"; transcript_biotype "protein_coding"; exon_id "ENSRNOE00000111207"; exon_version "1";
2	ensembl	CDS	212275638	212275803	0	-	2	gene_id "ENSRNOG00000011723"; gene_version "9"; transcript_id "ENSRNOT00000055711"; transcript_version "6"; exon_number "10"; gene_name "Slc44a3"; gene_source "ensembl"; gene_biotype "protein_coding"; transcript_name "Slc44a3-201"; transcript_source "ensembl"; transcript_biotype "protein_coding"; protein_id "ENSRNOP00000052570"; protein_version "6";
2	ensembl	exon	212275638	212275803	0	-	.	gene_id "ENSRNOG00000011723"; gene_version "9"; transcript_id "ENSRNOT00000166453"; transcript_version "1"; exon_number "10"; gene_name "Slc44a3"; gene_source "ensembl"; gene_biotype "protein_coding"; transcript_name "Slc44a3-204"; transcript_source "ensembl"; transcript_biotype "protein_coding"; exon_id "ENSRNOE00000111207"; exon_version "1";
2	ensembl	CDS	212275638	212275803	0	-	2	gene_id "ENSRNOG00000011723"; gene_version "9"; transcript_id "ENSRNOT00000166453"; transcript_version "1"; exon_number "10"; gene_name "Slc44a3"; gene_source "ensembl"; gene_biotype "protein_coding"; transcript_name "Slc44a3-204"; transcript_source "ensembl"; transcript_biotype "protein_coding"; protein_id "ENSRNOP00000109395"; protein_version "1";
2	ensembl	exon	212275638	212275803	0	-	.	gene_id "ENSRNOG00000011723"; gene_version "9"; transcript_id "ENSRNOT00000116759"; transcript_version "2"; exon_number "10"; gene_name "Slc44a3"; gene_source "ensembl"; gene_biotype "protein_coding"; transcript_name "Slc44a3-202"; transcript_source "ensembl"; transcript_biotype "protein_coding"; exon_id "ENSRNOE00000111207"; exon_version "1"; tag "Ensembl_canonical";
2	ensembl	CDS	212275638	212275803	0	-	2	gene_id "ENSRNOG00000011723"; gene_version "9"; transcript_id "ENSRNOT00000116759"; transcript_version "2"; exon_number "10"; gene_name "Slc44a3"; gene_source "ensembl"; gene_biotype "protein_coding"; transcript_name "Slc44a3-202"; transcript_source "ensembl"; transcript_biotype "protein_coding"; protein_id "ENSRNOP00000082602"; protein_version "1"; tag "Ensembl_canonical";
2	ensembl	exon	212275638	212275803	0	-	.	gene_id "ENSRNOG00000011723"; gene_version "9"; transcript_id "ENSRNOT00000156140"; transcript_version "1"; exon_number "9"; gene_name "Slc44a3"; gene_source "ensembl"; gene_biotype "protein_coding"; transcript_name "Slc44a3-203"; transcript_source "ensembl"; transcript_biotype "protein_coding"; exon_id "ENSRNOE00000111207"; exon_version "1";
2	ensembl	CDS	212275638	212275803	0	-	2	gene_id "ENSRNOG00000011723"; gene_version "9"; transcript_id "ENSRNOT00000156140"; transcript_version "1"; exon_number "9"; gene_name "Slc44a3"; gene_source "ensembl"; gene_biotype "protein_coding"; transcript_name "Slc44a3-203"; transcript_source "ensembl"; transcript_biotype "protein_coding"; protein_id "ENSRNOP00000101464"; protein_version "1";
2	ENSEMBL114_rn	exon	212275638	212275803	10.2566722849085	-	.	gene_id "ENSRNOG00000011723"; transcript_id "ENSRNOG00000011723_tx_2"; exon_id "2_212275638_212275803_-"; exonnum "10"; txlen "2000";
2	ensembl	exon	212287798	212287984	0	-	.	gene_id "ENSRNOG00000011723"; gene_version "9"; transcript_id "ENSRNOT00000055711"; transcript_version "6"; exon_number "9"; gene_name "Slc44a3"; gene_source "ensembl"; gene_biotype "protein_coding"; transcript_name "Slc44a3-201"; transcript_source "ensembl"; transcript_biotype "protein_coding"; exon_id "ENSRNOE00000111142"; exon_version "1";
2	ensembl	CDS	212287798	212287984	0	-	0	gene_id "ENSRNOG00000011723"; gene_version "9"; transcript_id "ENSRNOT00000055711"; transcript_version "6"; exon_number "9"; gene_name "Slc44a3"; gene_source "ensembl"; gene_biotype "protein_coding"; transcript_name "Slc44a3-201"; transcript_source "ensembl"; transcript_biotype "protein_coding"; protein_id "ENSRNOP00000052570"; protein_version "6";
2	ensembl	exon	212287798	212287984	0	-	.	gene_id "ENSRNOG00000011723"; gene_version "9"; transcript_id "ENSRNOT00000166453"; transcript_version "1"; exon_number "9"; gene_name "Slc44a3"; gene_source "ensembl"; gene_biotype "protein_coding"; transcript_name "Slc44a3-204"; transcript_source "ensembl"; transcript_biotype "protein_coding"; exon_id "ENSRNOE00000111142"; exon_version "1";
2	ensembl	CDS	212287798	212287984	0	-	0	gene_id "ENSRNOG00000011723"; gene_version "9"; transcript_id "ENSRNOT00000166453"; transcript_version "1"; exon_number "9"; gene_name "Slc44a3"; gene_source "ensembl"; gene_biotype "protein_coding"; transcript_name "Slc44a3-204"; transcript_source "ensembl"; transcript_biotype "protein_coding"; protein_id "ENSRNOP00000109395"; protein_version "1";
2	ensembl	exon	212287798	212287984	0	-	.	gene_id "ENSRNOG00000011723"; gene_version "9"; transcript_id "ENSRNOT00000116759"; transcript_version "2"; exon_number "9"; gene_name "Slc44a3"; gene_source "ensembl"; gene_biotype "protein_coding"; transcript_name "Slc44a3-202"; transcript_source "ensembl"; transcript_biotype "protein_coding"; exon_id "ENSRNOE00000111142"; exon_version "1"; tag "Ensembl_canonical";
2	ensembl	CDS	212287798	212287984	0	-	0	gene_id "ENSRNOG00000011723"; gene_version "9"; transcript_id "ENSRNOT00000116759"; transcript_version "2"; exon_number "9"; gene_name "Slc44a3"; gene_source "ensembl"; gene_biotype "protein_coding"; transcript_name "Slc44a3-202"; transcript_source "ensembl"; transcript_biotype "protein_coding"; protein_id "ENSRNOP00000082602"; protein_version "1"; tag "Ensembl_canonical";
2	ensembl	exon	212287798	212287984	0	-	.	gene_id "ENSRNOG00000011723"; gene_version "9"; transcript_id "ENSRNOT00000156140"; transcript_version "1"; exon_number "8"; gene_name "Slc44a3"; gene_source "ensembl"; gene_biotype "protein_coding"; transcript_name "Slc44a3-203"; transcript_source "ensembl"; transcript_biotype "protein_coding"; exon_id "ENSRNOE00000111142"; exon_version "1";
2	ensembl	CDS	212287798	212287984	0	-	0	gene_id "ENSRNOG00000011723"; gene_version "9"; transcript_id "ENSRNOT00000156140"; transcript_version "1"; exon_number "8"; gene_name "Slc44a3"; gene_source "ensembl"; gene_biotype "protein_coding"; transcript_name "Slc44a3-203"; transcript_source "ensembl"; transcript_biotype "protein_coding"; protein_id "ENSRNOP00000101464"; protein_version "1";
2	ENSEMBL114_rn	exon	212287798	212287984	10.2566722849085	-	.	gene_id "ENSRNOG00000011723"; transcript_id "ENSRNOG00000011723_tx_2"; exon_id "2_212287798_212287984_-"; exonnum "9"; txlen "2000";
2	ensembl	exon	212288626	212288750	0	-	.	gene_id "ENSRNOG00000011723"; gene_version "9"; transcript_id "ENSRNOT00000055711"; transcript_version "6"; exon_number "8"; gene_name "Slc44a3"; gene_source "ensembl"; gene_biotype "protein_coding"; transcript_name "Slc44a3-201"; transcript_source "ensembl"; transcript_biotype "protein_coding"; exon_id "ENSRNOE00000111091"; exon_version "1";
2	ensembl	CDS	212288626	212288750	0	-	2	gene_id "ENSRNOG00000011723"; gene_version "9"; transcript_id "ENSRNOT00000055711"; transcript_version "6"; exon_number "8"; gene_name "Slc44a3"; gene_source "ensembl"; gene_biotype "protein_coding"; transcript_name "Slc44a3-201"; transcript_source "ensembl"; transcript_biotype "protein_coding"; protein_id "ENSRNOP00000052570"; protein_version "6";
2	ensembl	exon	212288626	212288750	0	-	.	gene_id "ENSRNOG00000011723"; gene_version "9"; transcript_id "ENSRNOT00000166453"; transcript_version "1"; exon_number "8"; gene_name "Slc44a3"; gene_source "ensembl"; gene_biotype "protein_coding"; transcript_name "Slc44a3-204"; transcript_source "ensembl"; transcript_biotype "protein_coding"; exon_id "ENSRNOE00000111091"; exon_version "1";
2	ensembl	CDS	212288626	212288750	0	-	2	gene_id "ENSRNOG00000011723"; gene_version "9"; transcript_id "ENSRNOT00000166453"; transcript_version "1"; exon_number "8"; gene_name "Slc44a3"; gene_source "ensembl"; gene_biotype "protein_coding"; transcript_name "Slc44a3-204"; transcript_source "ensembl"; transcript_biotype "protein_coding"; protein_id "ENSRNOP00000109395"; protein_version "1";
2	ensembl	exon	212288626	212288750	0	-	.	gene_id "ENSRNOG00000011723"; gene_version "9"; transcript_id "ENSRNOT00000116759"; transcript_version "2"; exon_number "8"; gene_name "Slc44a3"; gene_source "ensembl"; gene_biotype "protein_coding"; transcript_name "Slc44a3-202"; transcript_source "ensembl"; transcript_biotype "protein_coding"; exon_id "ENSRNOE00000111091"; exon_version "1"; tag "Ensembl_canonical";
2	ensembl	CDS	212288626	212288750	0	-	2	gene_id "ENSRNOG00000011723"; gene_version "9"; transcript_id "ENSRNOT00000116759"; transcript_version "2"; exon_number "8"; gene_name "Slc44a3"; gene_source "ensembl"; gene_biotype "protein_coding"; transcript_name "Slc44a3-202"; transcript_source "ensembl"; transcript_biotype "protein_coding"; protein_id "ENSRNOP00000082602"; protein_version "1"; tag "Ensembl_canonical";
2	ensembl	exon	212288626	212288750	0	-	.	gene_id "ENSRNOG00000011723"; gene_version "9"; transcript_id "ENSRNOT00000156140"; transcript_version "1"; exon_number "7"; gene_name "Slc44a3"; gene_source "ensembl"; gene_biotype "protein_coding"; transcript_name "Slc44a3-203"; transcript_source "ensembl"; transcript_biotype "protein_coding"; exon_id "ENSRNOE00000111091"; exon_version "1";
2	ensembl	CDS	212288626	212288750	0	-	2	gene_id "ENSRNOG00000011723"; gene_version "9"; transcript_id "ENSRNOT00000156140"; transcript_version "1"; exon_number "7"; gene_name "Slc44a3"; gene_source "ensembl"; gene_biotype "protein_coding"; transcript_name "Slc44a3-203"; transcript_source "ensembl"; transcript_biotype "protein_coding"; protein_id "ENSRNOP00000101464"; protein_version "1";
2	ENSEMBL114_rn	exon	212288626	212288750	10.2566722849085	-	.	gene_id "ENSRNOG00000011723"; transcript_id "ENSRNOG00000011723_tx_2"; exon_id "2_212288626_212288750_-"; exonnum "8"; txlen "2000";
2	ensembl	exon	212290437	212290526	0	-	.	gene_id "ENSRNOG00000011723"; gene_version "9"; transcript_id "ENSRNOT00000055711"; transcript_version "6"; exon_number "7"; gene_name "Slc44a3"; gene_source "ensembl"; gene_biotype "protein_coding"; transcript_name "Slc44a3-201"; transcript_source "ensembl"; transcript_biotype "protein_coding"; exon_id "ENSRNOE00000111032"; exon_version "1";
2	ensembl	CDS	212290437	212290526	0	-	2	gene_id "ENSRNOG00000011723"; gene_version "9"; transcript_id "ENSRNOT00000055711"; transcript_version "6"; exon_number "7"; gene_name "Slc44a3"; gene_source "ensembl"; gene_biotype "protein_coding"; transcript_name "Slc44a3-201"; transcript_source "ensembl"; transcript_biotype "protein_coding"; protein_id "ENSRNOP00000052570"; protein_version "6";
2	ensembl	exon	212290437	212290526	0	-	.	gene_id "ENSRNOG00000011723"; gene_version "9"; transcript_id "ENSRNOT00000166453"; transcript_version "1"; exon_number "7"; gene_name "Slc44a3"; gene_source "ensembl"; gene_biotype "protein_coding"; transcript_name "Slc44a3-204"; transcript_source "ensembl"; transcript_biotype "protein_coding"; exon_id "ENSRNOE00000111032"; exon_version "1";
2	ensembl	CDS	212290437	212290526	0	-	2	gene_id "ENSRNOG00000011723"; gene_version "9"; transcript_id "ENSRNOT00000166453"; transcript_version "1"; exon_number "7"; gene_name "Slc44a3"; gene_source "ensembl"; gene_biotype "protein_coding"; transcript_name "Slc44a3-204"; transcript_source "ensembl"; transcript_biotype "protein_coding"; protein_id "ENSRNOP00000109395"; protein_version "1";
2	ensembl	exon	212290437	212290526	0	-	.	gene_id "ENSRNOG00000011723"; gene_version "9"; transcript_id "ENSRNOT00000116759"; transcript_version "2"; exon_number "7"; gene_name "Slc44a3"; gene_source "ensembl"; gene_biotype "protein_coding"; transcript_name "Slc44a3-202"; transcript_source "ensembl"; transcript_biotype "protein_coding"; exon_id "ENSRNOE00000111032"; exon_version "1"; tag "Ensembl_canonical";
2	ensembl	CDS	212290437	212290526	0	-	2	gene_id "ENSRNOG00000011723"; gene_version "9"; transcript_id "ENSRNOT00000116759"; transcript_version "2"; exon_number "7"; gene_name "Slc44a3"; gene_source "ensembl"; gene_biotype "protein_coding"; transcript_name "Slc44a3-202"; transcript_source "ensembl"; transcript_biotype "protein_coding"; protein_id "ENSRNOP00000082602"; protein_version "1"; tag "Ensembl_canonical";
2	ENSEMBL114_rn	exon	212290437	212290526	10.2566722849085	-	.	gene_id "ENSRNOG00000011723"; transcript_id "ENSRNOG00000011723_tx_2"; exon_id "2_212290437_212290526_-"; exonnum "7"; txlen "2000";
2	ensembl	exon	212291979	212292139	0	-	.	gene_id "ENSRNOG00000011723"; gene_version "9"; transcript_id "ENSRNOT00000055711"; transcript_version "6"; exon_number "6"; gene_name "Slc44a3"; gene_source "ensembl"; gene_biotype "protein_coding"; transcript_name "Slc44a3-201"; transcript_source "ensembl"; transcript_biotype "protein_coding"; exon_id "ENSRNOE00000110968"; exon_version "1";
2	ensembl	CDS	212291979	212292139	0	-	1	gene_id "ENSRNOG00000011723"; gene_version "9"; transcript_id "ENSRNOT00000055711"; transcript_version "6"; exon_number "6"; gene_name "Slc44a3"; gene_source "ensembl"; gene_biotype "protein_coding"; transcript_name "Slc44a3-201"; transcript_source "ensembl"; transcript_biotype "protein_coding"; protein_id "ENSRNOP00000052570"; protein_version "6";
2	ensembl	exon	212291979	212292139	0	-	.	gene_id "ENSRNOG00000011723"; gene_version "9"; transcript_id "ENSRNOT00000166453"; transcript_version "1"; exon_number "6"; gene_name "Slc44a3"; gene_source "ensembl"; gene_biotype "protein_coding"; transcript_name "Slc44a3-204"; transcript_source "ensembl"; transcript_biotype "protein_coding"; exon_id "ENSRNOE00000110968"; exon_version "1";
2	ensembl	CDS	212291979	212292139	0	-	1	gene_id "ENSRNOG00000011723"; gene_version "9"; transcript_id "ENSRNOT00000166453"; transcript_version "1"; exon_number "6"; gene_name "Slc44a3"; gene_source "ensembl"; gene_biotype "protein_coding"; transcript_name "Slc44a3-204"; transcript_source "ensembl"; transcript_biotype "protein_coding"; protein_id "ENSRNOP00000109395"; protein_version "1";
2	ensembl	exon	212291979	212292139	0	-	.	gene_id "ENSRNOG00000011723"; gene_version "9"; transcript_id "ENSRNOT00000116759"; transcript_version "2"; exon_number "6"; gene_name "Slc44a3"; gene_source "ensembl"; gene_biotype "protein_coding"; transcript_name "Slc44a3-202"; transcript_source "ensembl"; transcript_biotype "protein_coding"; exon_id "ENSRNOE00000110968"; exon_version "1"; tag "Ensembl_canonical";
2	ensembl	CDS	212291979	212292139	0	-	1	gene_id "ENSRNOG00000011723"; gene_version "9"; transcript_id "ENSRNOT00000116759"; transcript_version "2"; exon_number "6"; gene_name "Slc44a3"; gene_source "ensembl"; gene_biotype "protein_coding"; transcript_name "Slc44a3-202"; transcript_source "ensembl"; transcript_biotype "protein_coding"; protein_id "ENSRNOP00000082602"; protein_version "1"; tag "Ensembl_canonical";
2	ensembl	exon	212291979	212292139	0	-	.	gene_id "ENSRNOG00000011723"; gene_version "9"; transcript_id "ENSRNOT00000156140"; transcript_version "1"; exon_number "6"; gene_name "Slc44a3"; gene_source "ensembl"; gene_biotype "protein_coding"; transcript_name "Slc44a3-203"; transcript_source "ensembl"; transcript_biotype "protein_coding"; exon_id "ENSRNOE00000110968"; exon_version "1";
2	ensembl	CDS	212291979	212292139	0	-	1	gene_id "ENSRNOG00000011723"; gene_version "9"; transcript_id "ENSRNOT00000156140"; transcript_version "1"; exon_number "6"; gene_name "Slc44a3"; gene_source "ensembl"; gene_biotype "protein_coding"; transcript_name "Slc44a3-203"; transcript_source "ensembl"; transcript_biotype "protein_coding"; protein_id "ENSRNOP00000101464"; protein_version "1";
2	ENSEMBL114_rn	exon	212291979	212292139	10.2566722849085	-	.	gene_id "ENSRNOG00000011723"; transcript_id "ENSRNOG00000011723_tx_2"; exon_id "2_212291979_212292139_-"; exonnum "6"; txlen "2000";
2	ensembl	exon	212305084	212305177	0	-	.	gene_id "ENSRNOG00000011723"; gene_version "9"; transcript_id "ENSRNOT00000055711"; transcript_version "6"; exon_number "5"; gene_name "Slc44a3"; gene_source "ensembl"; gene_biotype "protein_coding"; transcript_name "Slc44a3-201"; transcript_source "ensembl"; transcript_biotype "protein_coding"; exon_id "ENSRNOE00000110907"; exon_version "1";
2	ensembl	CDS	212305084	212305177	0	-	2	gene_id "ENSRNOG00000011723"; gene_version "9"; transcript_id "ENSRNOT00000055711"; transcript_version "6"; exon_number "5"; gene_name "Slc44a3"; gene_source "ensembl"; gene_biotype "protein_coding"; transcript_name "Slc44a3-201"; transcript_source "ensembl"; transcript_biotype "protein_coding"; protein_id "ENSRNOP00000052570"; protein_version "6";
2	ensembl	exon	212305084	212305177	0	-	.	gene_id "ENSRNOG00000011723"; gene_version "9"; transcript_id "ENSRNOT00000166453"; transcript_version "1"; exon_number "5"; gene_name "Slc44a3"; gene_source "ensembl"; gene_biotype "protein_coding"; transcript_name "Slc44a3-204"; transcript_source "ensembl"; transcript_biotype "protein_coding"; exon_id "ENSRNOE00000110907"; exon_version "1";
2	ensembl	CDS	212305084	212305177	0	-	2	gene_id "ENSRNOG00000011723"; gene_version "9"; transcript_id "ENSRNOT00000166453"; transcript_version "1"; exon_number "5"; gene_name "Slc44a3"; gene_source "ensembl"; gene_biotype "protein_coding"; transcript_name "Slc44a3-204"; transcript_source "ensembl"; transcript_biotype "protein_coding"; protein_id "ENSRNOP00000109395"; protein_version "1";
2	ensembl	exon	212305084	212305177	0	-	.	gene_id "ENSRNOG00000011723"; gene_version "9"; transcript_id "ENSRNOT00000116759"; transcript_version "2"; exon_number "5"; gene_name "Slc44a3"; gene_source "ensembl"; gene_biotype "protein_coding"; transcript_name "Slc44a3-202"; transcript_source "ensembl"; transcript_biotype "protein_coding"; exon_id "ENSRNOE00000110907"; exon_version "1"; tag "Ensembl_canonical";
2	ensembl	CDS	212305084	212305177	0	-	2	gene_id "ENSRNOG00000011723"; gene_version "9"; transcript_id "ENSRNOT00000116759"; transcript_version "2"; exon_number "5"; gene_name "Slc44a3"; gene_source "ensembl"; gene_biotype "protein_coding"; transcript_name "Slc44a3-202"; transcript_source "ensembl"; transcript_biotype "protein_coding"; protein_id "ENSRNOP00000082602"; protein_version "1"; tag "Ensembl_canonical";
2	ensembl	exon	212305084	212305177	0	-	.	gene_id "ENSRNOG00000011723"; gene_version "9"; transcript_id "ENSRNOT00000156140"; transcript_version "1"; exon_number "5"; gene_name "Slc44a3"; gene_source "ensembl"; gene_biotype "protein_coding"; transcript_name "Slc44a3-203"; transcript_source "ensembl"; transcript_biotype "protein_coding"; exon_id "ENSRNOE00000110907"; exon_version "1";
2	ensembl	CDS	212305084	212305177	0	-	2	gene_id "ENSRNOG00000011723"; gene_version "9"; transcript_id "ENSRNOT00000156140"; transcript_version "1"; exon_number "5"; gene_name "Slc44a3"; gene_source "ensembl"; gene_biotype "protein_coding"; transcript_name "Slc44a3-203"; transcript_source "ensembl"; transcript_biotype "protein_coding"; protein_id "ENSRNOP00000101464"; protein_version "1";
2	ENSEMBL114_rn	exon	212305084	212305177	10.2566722849085	-	.	gene_id "ENSRNOG00000011723"; transcript_id "ENSRNOG00000011723_tx_2"; exon_id "2_212305084_212305177_-"; exonnum "5"; txlen "2000";
2	ensembl	exon	212305966	212306102	0	-	.	gene_id "ENSRNOG00000011723"; gene_version "9"; transcript_id "ENSRNOT00000055711"; transcript_version "6"; exon_number "4"; gene_name "Slc44a3"; gene_source "ensembl"; gene_biotype "protein_coding"; transcript_name "Slc44a3-201"; transcript_source "ensembl"; transcript_biotype "protein_coding"; exon_id "ENSRNOE00000715472"; exon_version "1";
2	ensembl	CDS	212305966	212306102	0	-	1	gene_id "ENSRNOG00000011723"; gene_version "9"; transcript_id "ENSRNOT00000055711"; transcript_version "6"; exon_number "4"; gene_name "Slc44a3"; gene_source "ensembl"; gene_biotype "protein_coding"; transcript_name "Slc44a3-201"; transcript_source "ensembl"; transcript_biotype "protein_coding"; protein_id "ENSRNOP00000052570"; protein_version "6";
2	ensembl	exon	212305966	212306102	0	-	.	gene_id "ENSRNOG00000011723"; gene_version "9"; transcript_id "ENSRNOT00000166453"; transcript_version "1"; exon_number "4"; gene_name "Slc44a3"; gene_source "ensembl"; gene_biotype "protein_coding"; transcript_name "Slc44a3-204"; transcript_source "ensembl"; transcript_biotype "protein_coding"; exon_id "ENSRNOE00000715472"; exon_version "1";
2	ensembl	CDS	212305966	212306102	0	-	1	gene_id "ENSRNOG00000011723"; gene_version "9"; transcript_id "ENSRNOT00000166453"; transcript_version "1"; exon_number "4"; gene_name "Slc44a3"; gene_source "ensembl"; gene_biotype "protein_coding"; transcript_name "Slc44a3-204"; transcript_source "ensembl"; transcript_biotype "protein_coding"; protein_id "ENSRNOP00000109395"; protein_version "1";
2	ensembl	exon	212305966	212306102	0	-	.	gene_id "ENSRNOG00000011723"; gene_version "9"; transcript_id "ENSRNOT00000116759"; transcript_version "2"; exon_number "4"; gene_name "Slc44a3"; gene_source "ensembl"; gene_biotype "protein_coding"; transcript_name "Slc44a3-202"; transcript_source "ensembl"; transcript_biotype "protein_coding"; exon_id "ENSRNOE00000715472"; exon_version "1"; tag "Ensembl_canonical";
2	ensembl	CDS	212305966	212306102	0	-	1	gene_id "ENSRNOG00000011723"; gene_version "9"; transcript_id "ENSRNOT00000116759"; transcript_version "2"; exon_number "4"; gene_name "Slc44a3"; gene_source "ensembl"; gene_biotype "protein_coding"; transcript_name "Slc44a3-202"; transcript_source "ensembl"; transcript_biotype "protein_coding"; protein_id "ENSRNOP00000082602"; protein_version "1"; tag "Ensembl_canonical";
2	ensembl	exon	212305966	212306102	0	-	.	gene_id "ENSRNOG00000011723"; gene_version "9"; transcript_id "ENSRNOT00000156140"; transcript_version "1"; exon_number "4"; gene_name "Slc44a3"; gene_source "ensembl"; gene_biotype "protein_coding"; transcript_name "Slc44a3-203"; transcript_source "ensembl"; transcript_biotype "protein_coding"; exon_id "ENSRNOE00000715472"; exon_version "1";
2	ensembl	CDS	212305966	212306102	0	-	1	gene_id "ENSRNOG00000011723"; gene_version "9"; transcript_id "ENSRNOT00000156140"; transcript_version "1"; exon_number "4"; gene_name "Slc44a3"; gene_source "ensembl"; gene_biotype "protein_coding"; transcript_name "Slc44a3-203"; transcript_source "ensembl"; transcript_biotype "protein_coding"; protein_id "ENSRNOP00000101464"; protein_version "1";
2	ENSEMBL114_rn	exon	212305966	212306102	10.2566722849085	-	.	gene_id "ENSRNOG00000011723"; transcript_id "ENSRNOG00000011723_tx_2"; exon_id "2_212305966_212306102_-"; exonnum "4"; txlen "2000";
2	ensembl	CDS	212307358	212307491	0	-	0	gene_id "ENSRNOG00000011723"; gene_version "9"; transcript_id "ENSRNOT00000055711"; transcript_version "6"; exon_number "3"; gene_name "Slc44a3"; gene_source "ensembl"; gene_biotype "protein_coding"; transcript_name "Slc44a3-201"; transcript_source "ensembl"; transcript_biotype "protein_coding"; protein_id "ENSRNOP00000052570"; protein_version "6";
2	ensembl	CDS	212307358	212307491	0	-	0	gene_id "ENSRNOG00000011723"; gene_version "9"; transcript_id "ENSRNOT00000166453"; transcript_version "1"; exon_number "3"; gene_name "Slc44a3"; gene_source "ensembl"; gene_biotype "protein_coding"; transcript_name "Slc44a3-204"; transcript_source "ensembl"; transcript_biotype "protein_coding"; protein_id "ENSRNOP00000109395"; protein_version "1";
2	ensembl	exon	212307358	212307500	0	-	.	gene_id "ENSRNOG00000011723"; gene_version "9"; transcript_id "ENSRNOT00000055711"; transcript_version "6"; exon_number "3"; gene_name "Slc44a3"; gene_source "ensembl"; gene_biotype "protein_coding"; transcript_name "Slc44a3-201"; transcript_source "ensembl"; transcript_biotype "protein_coding"; exon_id "ENSRNOE00000494437"; exon_version "3";
2	ensembl	exon	212307358	212307500	0	-	.	gene_id "ENSRNOG00000011723"; gene_version "9"; transcript_id "ENSRNOT00000166453"; transcript_version "1"; exon_number "3"; gene_name "Slc44a3"; gene_source "ensembl"; gene_biotype "protein_coding"; transcript_name "Slc44a3-204"; transcript_source "ensembl"; transcript_biotype "protein_coding"; exon_id "ENSRNOE00000494437"; exon_version "3";
2	ensembl	exon	212307358	212307500	0	-	.	gene_id "ENSRNOG00000011723"; gene_version "9"; transcript_id "ENSRNOT00000116759"; transcript_version "2"; exon_number "3"; gene_name "Slc44a3"; gene_source "ensembl"; gene_biotype "protein_coding"; transcript_name "Slc44a3-202"; transcript_source "ensembl"; transcript_biotype "protein_coding"; exon_id "ENSRNOE00000624689"; exon_version "1"; tag "Ensembl_canonical";
2	ensembl	CDS	212307358	212307500	0	-	0	gene_id "ENSRNOG00000011723"; gene_version "9"; transcript_id "ENSRNOT00000116759"; transcript_version "2"; exon_number "3"; gene_name "Slc44a3"; gene_source "ensembl"; gene_biotype "protein_coding"; transcript_name "Slc44a3-202"; transcript_source "ensembl"; transcript_biotype "protein_coding"; protein_id "ENSRNOP00000082602"; protein_version "1"; tag "Ensembl_canonical";
2	ensembl	exon	212307358	212307500	0	-	.	gene_id "ENSRNOG00000011723"; gene_version "9"; transcript_id "ENSRNOT00000156140"; transcript_version "1"; exon_number "3"; gene_name "Slc44a3"; gene_source "ensembl"; gene_biotype "protein_coding"; transcript_name "Slc44a3-203"; transcript_source "ensembl"; transcript_biotype "protein_coding"; exon_id "ENSRNOE00000624689"; exon_version "1";
2	ensembl	CDS	212307358	212307500	0	-	0	gene_id "ENSRNOG00000011723"; gene_version "9"; transcript_id "ENSRNOT00000156140"; transcript_version "1"; exon_number "3"; gene_name "Slc44a3"; gene_source "ensembl"; gene_biotype "protein_coding"; transcript_name "Slc44a3-203"; transcript_source "ensembl"; transcript_biotype "protein_coding"; protein_id "ENSRNOP00000101464"; protein_version "1";
2	ENSEMBL114_rn	exon	212307358	212307500	10.2566722849085	-	.	gene_id "ENSRNOG00000011723"; transcript_id "ENSRNOG00000011723_tx_2"; exon_id "2_212307358_212307500_-"; exonnum "3"; txlen "2000";
2	ensembl	start_codon	212307489	212307491	0	-	0	gene_id "ENSRNOG00000011723"; gene_version "9"; transcript_id "ENSRNOT00000055711"; transcript_version "6"; exon_number "3"; gene_name "Slc44a3"; gene_source "ensembl"; gene_biotype "protein_coding"; transcript_name "Slc44a3-201"; transcript_source "ensembl"; transcript_biotype "protein_coding";
2	ensembl	start_codon	212307489	212307491	0	-	0	gene_id "ENSRNOG00000011723"; gene_version "9"; transcript_id "ENSRNOT00000166453"; transcript_version "1"; exon_number "3"; gene_name "Slc44a3"; gene_source "ensembl"; gene_biotype "protein_coding"; transcript_name "Slc44a3-204"; transcript_source "ensembl"; transcript_biotype "protein_coding";
2	ensembl	five_prime_utr	212307492	212307500	0	-	.	gene_id "ENSRNOG00000011723"; gene_version "9"; transcript_id "ENSRNOT00000055711"; transcript_version "6"; gene_name "Slc44a3"; gene_source "ensembl"; gene_biotype "protein_coding"; transcript_name "Slc44a3-201"; transcript_source "ensembl"; transcript_biotype "protein_coding";
2	ensembl	five_prime_utr	212307492	212307500	0	-	.	gene_id "ENSRNOG00000011723"; gene_version "9"; transcript_id "ENSRNOT00000166453"; transcript_version "1"; gene_name "Slc44a3"; gene_source "ensembl"; gene_biotype "protein_coding"; transcript_name "Slc44a3-204"; transcript_source "ensembl"; transcript_biotype "protein_coding";
2	ensembl	exon	212312257	212312361	0	-	.	gene_id "ENSRNOG00000011723"; gene_version "9"; transcript_id "ENSRNOT00000055711"; transcript_version "6"; exon_number "2"; gene_name "Slc44a3"; gene_source "ensembl"; gene_biotype "protein_coding"; transcript_name "Slc44a3-201"; transcript_source "ensembl"; transcript_biotype "protein_coding"; exon_id "ENSRNOE00000634172"; exon_version "1";
2	ensembl	five_prime_utr	212312257	212312361	0	-	.	gene_id "ENSRNOG00000011723"; gene_version "9"; transcript_id "ENSRNOT00000055711"; transcript_version "6"; gene_name "Slc44a3"; gene_source "ensembl"; gene_biotype "protein_coding"; transcript_name "Slc44a3-201"; transcript_source "ensembl"; transcript_biotype "protein_coding";
2	ensembl	exon	212312257	212312361	0	-	.	gene_id "ENSRNOG00000011723"; gene_version "9"; transcript_id "ENSRNOT00000166453"; transcript_version "1"; exon_number "2"; gene_name "Slc44a3"; gene_source "ensembl"; gene_biotype "protein_coding"; transcript_name "Slc44a3-204"; transcript_source "ensembl"; transcript_biotype "protein_coding"; exon_id "ENSRNOE00000634172"; exon_version "1";
2	ensembl	five_prime_utr	212312257	212312361	0	-	.	gene_id "ENSRNOG00000011723"; gene_version "9"; transcript_id "ENSRNOT00000166453"; transcript_version "1"; gene_name "Slc44a3"; gene_source "ensembl"; gene_biotype "protein_coding"; transcript_name "Slc44a3-204"; transcript_source "ensembl"; transcript_biotype "protein_coding";
2	ensembl	exon	212312257	212312361	0	-	.	gene_id "ENSRNOG00000011723"; gene_version "9"; transcript_id "ENSRNOT00000116759"; transcript_version "2"; exon_number "2"; gene_name "Slc44a3"; gene_source "ensembl"; gene_biotype "protein_coding"; transcript_name "Slc44a3-202"; transcript_source "ensembl"; transcript_biotype "protein_coding"; exon_id "ENSRNOE00000613862"; exon_version "1"; tag "Ensembl_canonical";
2	ensembl	CDS	212312257	212312361	0	-	0	gene_id "ENSRNOG00000011723"; gene_version "9"; transcript_id "ENSRNOT00000116759"; transcript_version "2"; exon_number "2"; gene_name "Slc44a3"; gene_source "ensembl"; gene_biotype "protein_coding"; transcript_name "Slc44a3-202"; transcript_source "ensembl"; transcript_biotype "protein_coding"; protein_id "ENSRNOP00000082602"; protein_version "1"; tag "Ensembl_canonical";
2	ensembl	exon	212312257	212312361	0	-	.	gene_id "ENSRNOG00000011723"; gene_version "9"; transcript_id "ENSRNOT00000156140"; transcript_version "1"; exon_number "2"; gene_name "Slc44a3"; gene_source "ensembl"; gene_biotype "protein_coding"; transcript_name "Slc44a3-203"; transcript_source "ensembl"; transcript_biotype "protein_coding"; exon_id "ENSRNOE00000613862"; exon_version "1";
2	ensembl	CDS	212312257	212312361	0	-	0	gene_id "ENSRNOG00000011723"; gene_version "9"; transcript_id "ENSRNOT00000156140"; transcript_version "1"; exon_number "2"; gene_name "Slc44a3"; gene_source "ensembl"; gene_biotype "protein_coding"; transcript_name "Slc44a3-203"; transcript_source "ensembl"; transcript_biotype "protein_coding"; protein_id "ENSRNOP00000101464"; protein_version "1";
2	ENSEMBL114_rn	exon	212312257	212312361	10.2566722849085	-	.	gene_id "ENSRNOG00000011723"; transcript_id "ENSRNOG00000011723_tx_2"; exon_id "2_212312257_212312361_-"; exonnum "2"; txlen "2000";
2	ensembl	exon	212312576	212312627	0	-	.	gene_id "ENSRNOG00000011723"; gene_version "9"; transcript_id "ENSRNOT00000055711"; transcript_version "6"; exon_number "1"; gene_name "Slc44a3"; gene_source "ensembl"; gene_biotype "protein_coding"; transcript_name "Slc44a3-201"; transcript_source "ensembl"; transcript_biotype "protein_coding"; exon_id "ENSRNOE00000636542"; exon_version "1";
2	ensembl	five_prime_utr	212312576	212312627	0	-	.	gene_id "ENSRNOG00000011723"; gene_version "9"; transcript_id "ENSRNOT00000055711"; transcript_version "6"; gene_name "Slc44a3"; gene_source "ensembl"; gene_biotype "protein_coding"; transcript_name "Slc44a3-201"; transcript_source "ensembl"; transcript_biotype "protein_coding";
2	ensembl	exon	212312576	212312627	0	-	.	gene_id "ENSRNOG00000011723"; gene_version "9"; transcript_id "ENSRNOT00000166453"; transcript_version "1"; exon_number "1"; gene_name "Slc44a3"; gene_source "ensembl"; gene_biotype "protein_coding"; transcript_name "Slc44a3-204"; transcript_source "ensembl"; transcript_biotype "protein_coding"; exon_id "ENSRNOE00000636542"; exon_version "1";
2	ensembl	five_prime_utr	212312576	212312627	0	-	.	gene_id "ENSRNOG00000011723"; gene_version "9"; transcript_id "ENSRNOT00000166453"; transcript_version "1"; gene_name "Slc44a3"; gene_source "ensembl"; gene_biotype "protein_coding"; transcript_name "Slc44a3-204"; transcript_source "ensembl"; transcript_biotype "protein_coding";
2	ensembl	CDS	212312757	212312783	0	-	0	gene_id "ENSRNOG00000011723"; gene_version "9"; transcript_id "ENSRNOT00000116759"; transcript_version "2"; exon_number "1"; gene_name "Slc44a3"; gene_source "ensembl"; gene_biotype "protein_coding"; transcript_name "Slc44a3-202"; transcript_source "ensembl"; transcript_biotype "protein_coding"; protein_id "ENSRNOP00000082602"; protein_version "1"; tag "Ensembl_canonical";
2	ensembl	CDS	212312757	212312783	0	-	0	gene_id "ENSRNOG00000011723"; gene_version "9"; transcript_id "ENSRNOT00000156140"; transcript_version "1"; exon_number "1"; gene_name "Slc44a3"; gene_source "ensembl"; gene_biotype "protein_coding"; transcript_name "Slc44a3-203"; transcript_source "ensembl"; transcript_biotype "protein_coding"; protein_id "ENSRNOP00000101464"; protein_version "1";
2	ensembl	exon	212312757	212312982	0	-	.	gene_id "ENSRNOG00000011723"; gene_version "9"; transcript_id "ENSRNOT00000116759"; transcript_version "2"; exon_number "1"; gene_name "Slc44a3"; gene_source "ensembl"; gene_biotype "protein_coding"; transcript_name "Slc44a3-202"; transcript_source "ensembl"; transcript_biotype "protein_coding"; exon_id "ENSRNOE00000690081"; exon_version "1"; tag "Ensembl_canonical";
2	ensembl	exon	212312757	212312982	0	-	.	gene_id "ENSRNOG00000011723"; gene_version "9"; transcript_id "ENSRNOT00000156140"; transcript_version "1"; exon_number "1"; gene_name "Slc44a3"; gene_source "ensembl"; gene_biotype "protein_coding"; transcript_name "Slc44a3-203"; transcript_source "ensembl"; transcript_biotype "protein_coding"; exon_id "ENSRNOE00000690081"; exon_version "1";
2	ENSEMBL114_rn	exon	212312757	212312982	10.2566722849085	-	.	gene_id "ENSRNOG00000011723"; transcript_id "ENSRNOG00000011723_tx_2"; exon_id "2_212312757_212312982_-"; exonnum "1"; txlen "2000";
2	ensembl	start_codon	212312781	212312783	0	-	0	gene_id "ENSRNOG00000011723"; gene_version "9"; transcript_id "ENSRNOT00000116759"; transcript_version "2"; exon_number "1"; gene_name "Slc44a3"; gene_source "ensembl"; gene_biotype "protein_coding"; transcript_name "Slc44a3-202"; transcript_source "ensembl"; transcript_biotype "protein_coding"; tag "Ensembl_canonical";
2	ensembl	start_codon	212312781	212312783	0	-	0	gene_id "ENSRNOG00000011723"; gene_version "9"; transcript_id "ENSRNOT00000156140"; transcript_version "1"; exon_number "1"; gene_name "Slc44a3"; gene_source "ensembl"; gene_biotype "protein_coding"; transcript_name "Slc44a3-203"; transcript_source "ensembl"; transcript_biotype "protein_coding";
2	ensembl	five_prime_utr	212312784	212312982	0	-	.	gene_id "ENSRNOG00000011723"; gene_version "9"; transcript_id "ENSRNOT00000116759"; transcript_version "2"; gene_name "Slc44a3"; gene_source "ensembl"; gene_biotype "protein_coding"; transcript_name "Slc44a3-202"; transcript_source "ensembl"; transcript_biotype "protein_coding"; tag "Ensembl_canonical";
2	ensembl	five_prime_utr	212312784	212312982	0	-	.	gene_id "ENSRNOG00000011723"; gene_version "9"; transcript_id "ENSRNOT00000156140"; transcript_version "1"; gene_name "Slc44a3"; gene_source "ensembl"; gene_biotype "protein_coding"; transcript_name "Slc44a3-203"; transcript_source "ensembl"; transcript_biotype "protein_coding";
2	ensembl	exon	212333031	212333219	0	-	.	gene_id "ENSRNOG00000080300"; gene_version "1"; transcript_id "ENSRNOT00000125004"; transcript_version "1"; exon_number "3"; gene_source "ensembl"; gene_biotype "lncRNA"; transcript_source "ensembl"; transcript_biotype "lncRNA"; exon_id "ENSRNOE00000816540"; exon_version "1";
2	ensembl	gene	212333031	212342819	0	-	.	gene_id "ENSRNOG00000080300"; gene_version "1"; gene_source "ensembl"; gene_biotype "lncRNA";
2	ensembl	transcript	212333031	212342819	0	-	.	gene_id "ENSRNOG00000080300"; gene_version "1"; transcript_id "ENSRNOT00000125004"; transcript_version "1"; gene_source "ensembl"; gene_biotype "lncRNA"; transcript_source "ensembl"; transcript_biotype "lncRNA";
2	ensembl	exon	212334890	212335270	0	-	.	gene_id "ENSRNOG00000080300"; gene_version "1"; transcript_id "ENSRNOT00000126444"; transcript_version "1"; exon_number "4"; gene_source "ensembl"; gene_biotype "lncRNA"; transcript_source "ensembl"; transcript_biotype "lncRNA"; exon_id "ENSRNOE00000756981"; exon_version "1";
2	ensembl	transcript	212334890	212342819	0	-	.	gene_id "ENSRNOG00000080300"; gene_version "1"; transcript_id "ENSRNOT00000126444"; transcript_version "1"; gene_source "ensembl"; gene_biotype "lncRNA"; transcript_source "ensembl"; transcript_biotype "lncRNA";
2	ensembl	exon	212335753	212336336	0	-	.	gene_id "ENSRNOG00000080300"; gene_version "1"; transcript_id "ENSRNOT00000125004"; transcript_version "1"; exon_number "2"; gene_source "ensembl"; gene_biotype "lncRNA"; transcript_source "ensembl"; transcript_biotype "lncRNA"; exon_id "ENSRNOE00000681455"; exon_version "1";
2	ensembl	exon	212335753	212336336	0	-	.	gene_id "ENSRNOG00000080300"; gene_version "1"; transcript_id "ENSRNOT00000126444"; transcript_version "1"; exon_number "3"; gene_source "ensembl"; gene_biotype "lncRNA"; transcript_source "ensembl"; transcript_biotype "lncRNA"; exon_id "ENSRNOE00000681455"; exon_version "1";
2	ensembl	exon	212338887	212338968	0	-	.	gene_id "ENSRNOG00000080300"; gene_version "1"; transcript_id "ENSRNOT00000169172"; transcript_version "1"; exon_number "3"; gene_source "ensembl"; gene_biotype "lncRNA"; transcript_source "ensembl"; transcript_biotype "lncRNA"; exon_id "ENSRNOE00000676763"; exon_version "1";
2	ensembl	transcript	212338887	212342819	0	-	.	gene_id "ENSRNOG00000080300"; gene_version "1"; transcript_id "ENSRNOT00000169172"; transcript_version "1"; gene_source "ensembl"; gene_biotype "lncRNA"; transcript_source "ensembl"; transcript_biotype "lncRNA";
2	ensembl	exon	212340267	212340414	0	-	.	gene_id "ENSRNOG00000080300"; gene_version "1"; transcript_id "ENSRNOT00000126444"; transcript_version "1"; exon_number "2"; gene_source "ensembl"; gene_biotype "lncRNA"; transcript_source "ensembl"; transcript_biotype "lncRNA"; exon_id "ENSRNOE00000792630"; exon_version "1";
2	ensembl	exon	212340267	212340414	0	-	.	gene_id "ENSRNOG00000080300"; gene_version "1"; transcript_id "ENSRNOT00000169172"; transcript_version "1"; exon_number "2"; gene_source "ensembl"; gene_biotype "lncRNA"; transcript_source "ensembl"; transcript_biotype "lncRNA"; exon_id "ENSRNOE00000792630"; exon_version "1";
2	ensembl	exon	212340743	212341495	0	-	.	gene_id "ENSRNOG00000080300"; gene_version "1"; transcript_id "ENSRNOT00000143252"; transcript_version "1"; exon_number "2"; gene_source "ensembl"; gene_biotype "lncRNA"; transcript_source "ensembl"; transcript_biotype "lncRNA"; exon_id "ENSRNOE00000678840"; exon_version "1"; tag "Ensembl_canonical";
2	ensembl	transcript	212340743	212342819	0	-	.	gene_id "ENSRNOG00000080300"; gene_version "1"; transcript_id "ENSRNOT00000143252"; transcript_version "1"; gene_source "ensembl"; gene_biotype "lncRNA"; transcript_source "ensembl"; transcript_biotype "lncRNA"; tag "Ensembl_canonical";
2	ensembl	exon	212341518	212342819	0	-	.	gene_id "ENSRNOG00000080300"; gene_version "1"; transcript_id "ENSRNOT00000143252"; transcript_version "1"; exon_number "1"; gene_source "ensembl"; gene_biotype "lncRNA"; transcript_source "ensembl"; transcript_biotype "lncRNA"; exon_id "ENSRNOE00000733543"; exon_version "1"; tag "Ensembl_canonical";
2	ensembl	exon	212342040	212342819	0	-	.	gene_id "ENSRNOG00000080300"; gene_version "1"; transcript_id "ENSRNOT00000125004"; transcript_version "1"; exon_number "1"; gene_source "ensembl"; gene_biotype "lncRNA"; transcript_source "ensembl"; transcript_biotype "lncRNA"; exon_id "ENSRNOE00000686665"; exon_version "1";
2	ensembl	exon	212342040	212342819	0	-	.	gene_id "ENSRNOG00000080300"; gene_version "1"; transcript_id "ENSRNOT00000126444"; transcript_version "1"; exon_number "1"; gene_source "ensembl"; gene_biotype "lncRNA"; transcript_source "ensembl"; transcript_biotype "lncRNA"; exon_id "ENSRNOE00000686665"; exon_version "1";
2	ensembl	exon	212342040	212342819	0	-	.	gene_id "ENSRNOG00000080300"; gene_version "1"; transcript_id "ENSRNOT00000169172"; transcript_version "1"; exon_number "1"; gene_source "ensembl"; gene_biotype "lncRNA"; transcript_source "ensembl"; transcript_biotype "lncRNA"; exon_id "ENSRNOE00000686665"; exon_version "1";
2	ensembl	exon	212348370	212348884	0	-	.	gene_id "ENSRNOG00000076108"; gene_version "1"; transcript_id "ENSRNOT00000140579"; transcript_version "1"; exon_number "3"; gene_source "ensembl"; gene_biotype "lncRNA"; transcript_source "ensembl"; transcript_biotype "lncRNA"; exon_id "ENSRNOE00000738887"; exon_version "1";
2	ensembl	exon	212348370	212348884	0	-	.	gene_id "ENSRNOG00000076108"; gene_version "1"; transcript_id "ENSRNOT00000165852"; transcript_version "1"; exon_number "2"; gene_source "ensembl"; gene_biotype "lncRNA"; transcript_source "ensembl"; transcript_biotype "lncRNA"; exon_id "ENSRNOE00000738887"; exon_version "1";
2	ensembl	transcript	212348370	212351015	0	-	.	gene_id "ENSRNOG00000076108"; gene_version "1"; transcript_id "ENSRNOT00000140579"; transcript_version "1"; gene_source "ensembl"; gene_biotype "lncRNA"; transcript_source "ensembl"; transcript_biotype "lncRNA";
2	ensembl	transcript	212348370	212351015	0	-	.	gene_id "ENSRNOG00000076108"; gene_version "1"; transcript_id "ENSRNOT00000165852"; transcript_version "1"; gene_source "ensembl"; gene_biotype "lncRNA"; transcript_source "ensembl"; transcript_biotype "lncRNA";
2	ensembl	gene	212348370	212353855	0	-	.	gene_id "ENSRNOG00000076108"; gene_version "1"; gene_source "ensembl"; gene_biotype "lncRNA";
2	ensembl	exon	212348575	212348884	0	-	.	gene_id "ENSRNOG00000076108"; gene_version "1"; transcript_id "ENSRNOT00000139048"; transcript_version "1"; exon_number "3"; gene_source "ensembl"; gene_biotype "lncRNA"; transcript_source "ensembl"; transcript_biotype "lncRNA"; exon_id "ENSRNOE00000801195"; exon_version "1"; tag "Ensembl_canonical";
2	ensembl	transcript	212348575	212350539	0	-	.	gene_id "ENSRNOG00000076108"; gene_version "1"; transcript_id "ENSRNOT00000139048"; transcript_version "1"; gene_source "ensembl"; gene_biotype "lncRNA"; transcript_source "ensembl"; transcript_biotype "lncRNA"; tag "Ensembl_canonical";
2	ensembl	exon	212348661	212348884	0	-	.	gene_id "ENSRNOG00000076108"; gene_version "1"; transcript_id "ENSRNOT00000136883"; transcript_version "1"; exon_number "2"; gene_source "ensembl"; gene_biotype "lncRNA"; transcript_source "ensembl"; transcript_biotype "lncRNA"; exon_id "ENSRNOE00000750137"; exon_version "1";
2	ENSEMBL114_rn	exon	212348661	212348884	0.239216953516524	-	.	gene_id "ENSRNOG00000076108"; transcript_id "ENSRNOG00000076108_tx_4"; exon_id "2_212348661_212348884_-"; exonnum "3"; txlen "513";
2	ensembl	transcript	212348661	212353855	0	-	.	gene_id "ENSRNOG00000076108"; gene_version "1"; transcript_id "ENSRNOT00000136883"; transcript_version "1"; gene_source "ensembl"; gene_biotype "lncRNA"; transcript_source "ensembl"; transcript_biotype "lncRNA";
2	ensembl	exon	212348725	212348884	0	-	.	gene_id "ENSRNOG00000076108"; gene_version "1"; transcript_id "ENSRNOT00000122155"; transcript_version "1"; exon_number "3"; gene_source "ensembl"; gene_biotype "lncRNA"; transcript_source "ensembl"; transcript_biotype "lncRNA"; exon_id "ENSRNOE00000774080"; exon_version "1";
2	ensembl	transcript	212348725	212351613	0	-	.	gene_id "ENSRNOG00000076108"; gene_version "1"; transcript_id "ENSRNOT00000122155"; transcript_version "1"; gene_source "ensembl"; gene_biotype "lncRNA"; transcript_source "ensembl"; transcript_biotype "lncRNA";
2	ensembl	exon	212349626	212349789	0	-	.	gene_id "ENSRNOG00000076108"; gene_version "1"; transcript_id "ENSRNOT00000146615"; transcript_version "1"; exon_number "2"; gene_source "ensembl"; gene_biotype "lncRNA"; transcript_source "ensembl"; transcript_biotype "lncRNA"; exon_id "ENSRNOE00000754131"; exon_version "1";
2	ensembl	transcript	212349626	212353855	0	-	.	gene_id "ENSRNOG00000076108"; gene_version "1"; transcript_id "ENSRNOT00000146615"; transcript_version "1"; gene_source "ensembl"; gene_biotype "lncRNA"; transcript_source "ensembl"; transcript_biotype "lncRNA";
2	ensembl	exon	212349702	212349789	0	-	.	gene_id "ENSRNOG00000076108"; gene_version "1"; transcript_id "ENSRNOT00000140579"; transcript_version "1"; exon_number "2"; gene_source "ensembl"; gene_biotype "lncRNA"; transcript_source "ensembl"; transcript_biotype "lncRNA"; exon_id "ENSRNOE00000717100"; exon_version "1";
2	ensembl	exon	212349702	212349789	0	-	.	gene_id "ENSRNOG00000076108"; gene_version "1"; transcript_id "ENSRNOT00000139048"; transcript_version "1"; exon_number "2"; gene_source "ensembl"; gene_biotype "lncRNA"; transcript_source "ensembl"; transcript_biotype "lncRNA"; exon_id "ENSRNOE00000717100"; exon_version "1"; tag "Ensembl_canonical";
2	ensembl	exon	212349702	212349789	0	-	.	gene_id "ENSRNOG00000076108"; gene_version "1"; transcript_id "ENSRNOT00000122155"; transcript_version "1"; exon_number "2"; gene_source "ensembl"; gene_biotype "lncRNA"; transcript_source "ensembl"; transcript_biotype "lncRNA"; exon_id "ENSRNOE00000717100"; exon_version "1";
2	ENSEMBL114_rn	exon	212349702	212349789	0.239216953516524	-	.	gene_id "ENSRNOG00000076108"; transcript_id "ENSRNOG00000076108_tx_4"; exon_id "2_212349702_212349789_-"; exonnum "2"; txlen "513";
2	ensembl	exon	212350221	212350539	0	-	.	gene_id "ENSRNOG00000076108"; gene_version "1"; transcript_id "ENSRNOT00000139048"; transcript_version "1"; exon_number "1"; gene_source "ensembl"; gene_biotype "lncRNA"; transcript_source "ensembl"; transcript_biotype "lncRNA"; exon_id "ENSRNOE00000695773"; exon_version "1"; tag "Ensembl_canonical";
2	sraer114_ss	exon	212350739	212350939	0.239216953516524	-	.	gene_id "ENSRNOG00000076108"; transcript_id "ENSRNOG00000076108_tx_4"; exon_id "2_212350739_212350939_-"; exonnum "1"; txlen "513";
2	ensembl	exon	212350944	212351015	0	-	.	gene_id "ENSRNOG00000076108"; gene_version "1"; transcript_id "ENSRNOT00000140579"; transcript_version "1"; exon_number "1"; gene_source "ensembl"; gene_biotype "lncRNA"; transcript_source "ensembl"; transcript_biotype "lncRNA"; exon_id "ENSRNOE00000732189"; exon_version "1";
2	ensembl	exon	212350944	212351015	0	-	.	gene_id "ENSRNOG00000076108"; gene_version "1"; transcript_id "ENSRNOT00000165852"; transcript_version "1"; exon_number "1"; gene_source "ensembl"; gene_biotype "lncRNA"; transcript_source "ensembl"; transcript_biotype "lncRNA"; exon_id "ENSRNOE00000732189"; exon_version "1";
2	ensembl	exon	212351536	212351613	0	-	.	gene_id "ENSRNOG00000076108"; gene_version "1"; transcript_id "ENSRNOT00000122155"; transcript_version "1"; exon_number "1"; gene_source "ensembl"; gene_biotype "lncRNA"; transcript_source "ensembl"; transcript_biotype "lncRNA"; exon_id "ENSRNOE00000731433"; exon_version "1";
2	ensembl	exon	212353516	212353855	0	-	.	gene_id "ENSRNOG00000076108"; gene_version "1"; transcript_id "ENSRNOT00000136883"; transcript_version "1"; exon_number "1"; gene_source "ensembl"; gene_biotype "lncRNA"; transcript_source "ensembl"; transcript_biotype "lncRNA"; exon_id "ENSRNOE00000743295"; exon_version "1";
2	ensembl	exon	212353516	212353855	0	-	.	gene_id "ENSRNOG00000076108"; gene_version "1"; transcript_id "ENSRNOT00000146615"; transcript_version "1"; exon_number "1"; gene_source "ensembl"; gene_biotype "lncRNA"; transcript_source "ensembl"; transcript_biotype "lncRNA"; exon_id "ENSRNOE00000743295"; exon_version "1";
2	sraer114_es	exon	212370559	212370880	0.41363631773374	-	.	gene_id "sraer114_gene_44954"; transcript_id "sraer114_gene_44954_tx_1"; exon_id "2_212370559_212370880_-"; exonnum "3"; txlen "507";
2	sraer114_es	exon	212370559	212370880	0.142199874556256	-	.	gene_id "sraer114_gene_44954"; transcript_id "sraer114_gene_44954_tx_4"; exon_id "2_212370559_212370880_-"; exonnum "3"; txlen "530";
2	sraer114_es	exon	212370559	212370880	0.0510844981041532	-	.	gene_id "sraer114_gene_44954"; transcript_id "sraer114_gene_44954_tx_6"; exon_id "2_212370559_212370880_-"; exonnum "4"; txlen "609";
2	sraer114_es	exon	212370559	212370880	0.0407090205492619	-	.	gene_id "sraer114_gene_44954"; transcript_id "sraer114_gene_44954_tx_7"; exon_id "2_212370559_212370880_-"; exonnum "4"; txlen "622";
2	sraer114_es	exon	212370559	212370880	0.0332388206745967	-	.	gene_id "sraer114_gene_44954"; transcript_id "sraer114_gene_44954_tx_8"; exon_id "2_212370559_212370880_-"; exonnum "3"; txlen "790";
2	sraer114_mid	exon	212371482	212371615	0.41363631773374	-	.	gene_id "sraer114_gene_44954"; transcript_id "sraer114_gene_44954_tx_1"; exon_id "2_212371482_212371615_-"; exonnum "2"; txlen "507";
2	sraer114_mid	exon	212371482	212371615	0.142199874556256	-	.	gene_id "sraer114_gene_44954"; transcript_id "sraer114_gene_44954_tx_4"; exon_id "2_212371482_212371615_-"; exonnum "2"; txlen "530";
2	sraer114_mid	exon	212371482	212371615	0.0510844981041532	-	.	gene_id "sraer114_gene_44954"; transcript_id "sraer114_gene_44954_tx_6"; exon_id "2_212371482_212371615_-"; exonnum "3"; txlen "609";
2	sraer114_mid	exon	212371482	212371615	0.0407090205492619	-	.	gene_id "sraer114_gene_44954"; transcript_id "sraer114_gene_44954_tx_7"; exon_id "2_212371482_212371615_-"; exonnum "3"; txlen "622";
2	sraer114_mid	exon	212371482	212371615	0.0332388206745967	-	.	gene_id "sraer114_gene_44954"; transcript_id "sraer114_gene_44954_tx_8"; exon_id "2_212371482_212371615_-"; exonnum "2"; txlen "790";
2	sraer114_ss	exon	212372830	212373163	0.0332388206745967	-	.	gene_id "sraer114_gene_44954"; transcript_id "sraer114_gene_44954_tx_8"; exon_id "2_212372830_212373163_-"; exonnum "1"; txlen "790";
2	sraer114_ss	exon	212373108	212373158	0.41363631773374	-	.	gene_id "sraer114_gene_44954"; transcript_id "sraer114_gene_44954_tx_1"; exon_id "2_212373108_212373158_-"; exonnum "1"; txlen "507";
2	sraer114_mid	exon	212373507	212373585	0.0510844981041532	-	.	gene_id "sraer114_gene_44954"; transcript_id "sraer114_gene_44954_tx_6"; exon_id "2_212373507_212373585_-"; exonnum "2"; txlen "609";
2	sraer114_es	exon	212379313	212381602	0.323409908061883	-	.	gene_id "sraer114_gene_44954"; transcript_id "sraer114_gene_44954_tx_2"; exon_id "2_212379313_212381602_-"; exonnum "3"; txlen "2456";
2	sraer114_es	exon	212379313	212381602	0.165080339116717	-	.	gene_id "sraer114_gene_44954"; transcript_id "sraer114_gene_44954_tx_3"; exon_id "2_212379313_212381602_-"; exonnum "2"; txlen "2364";
2	sraer114_mid	exon	212383419	212383510	0.323409908061883	-	.	gene_id "sraer114_gene_44954"; transcript_id "sraer114_gene_44954_tx_2"; exon_id "2_212383419_212383510_-"; exonnum "2"; txlen "2456";
2	sraer114_mid	exon	212383419	212383510	0.0407090205492619	-	.	gene_id "sraer114_gene_44954"; transcript_id "sraer114_gene_44954_tx_7"; exon_id "2_212383419_212383510_-"; exonnum "2"; txlen "622";
2	sraer114_ss	exon	212386019	212386092	0.323409908061883	-	.	gene_id "sraer114_gene_44954"; transcript_id "sraer114_gene_44954_tx_2"; exon_id "2_212386019_212386092_-"; exonnum "1"; txlen "2456";
2	sraer114_ss	exon	212386019	212386092	0.165080339116717	-	.	gene_id "sraer114_gene_44954"; transcript_id "sraer114_gene_44954_tx_3"; exon_id "2_212386019_212386092_-"; exonnum "1"; txlen "2364";
2	sraer114_ss	exon	212386019	212386092	0.142199874556256	-	.	gene_id "sraer114_gene_44954"; transcript_id "sraer114_gene_44954_tx_4"; exon_id "2_212386019_212386092_-"; exonnum "1"; txlen "530";
2	sraer114_ss	exon	212386019	212386092	0.0510844981041532	-	.	gene_id "sraer114_gene_44954"; transcript_id "sraer114_gene_44954_tx_6"; exon_id "2_212386019_212386092_-"; exonnum "1"; txlen "609";
2	sraer114_ss	exon	212386019	212386092	0.0407090205492619	-	.	gene_id "sraer114_gene_44954"; transcript_id "sraer114_gene_44954_tx_7"; exon_id "2_212386019_212386092_-"; exonnum "1"; txlen "622";
2	sraer114_es	exon	212414685	212414943	0.0548570595650481	-	.	gene_id "sraer114_gene_44955"; transcript_id "sraer114_gene_44955_tx_1"; exon_id "2_212414685_212414943_-"; exonnum "4"; txlen "753";
2	sraer114_mid	exon	212415052	212415284	0.0548570595650481	-	.	gene_id "sraer114_gene_44955"; transcript_id "sraer114_gene_44955_tx_1"; exon_id "2_212415052_212415284_-"; exonnum "3"; txlen "753";
2	sraer114_mid	exon	212416634	212416807	0.0548570595650481	-	.	gene_id "sraer114_gene_44955"; transcript_id "sraer114_gene_44955_tx_1"; exon_id "2_212416634_212416807_-"; exonnum "2"; txlen "753";
2	sraer114_ss	exon	212425553	212425639	0.0548570595650481	-	.	gene_id "sraer114_gene_44955"; transcript_id "sraer114_gene_44955_tx_1"; exon_id "2_212425553_212425639_-"; exonnum "1"; txlen "753";
2	sraer114_es	exon	212459712	212460061	0.0215055588897506	-	.	gene_id "ENSRNOG00000089113"; transcript_id "ENSRNOG00000089113_tx_5"; exon_id "2_212459712_212460061_-"; exonnum "4"; txlen "1332";
2	sraer114_es	exon	212459712	212460061	0.00144207875502561	-	.	gene_id "ENSRNOG00000089113"; transcript_id "ENSRNOG00000089113_tx_9"; exon_id "2_212459712_212460061_-"; exonnum "7"; txlen "1853";
2	sraer114_mid	exon	212460477	212461261	0.0226432529340214	-	.	gene_id "ENSRNOG00000089113"; transcript_id "ENSRNOG00000089113_tx_4"; exon_id "2_212460477_212461261_-"; exonnum "2"; txlen "886";
2	sraer114_mid	exon	212460477	212461261	0.0215055588897506	-	.	gene_id "ENSRNOG00000089113"; transcript_id "ENSRNOG00000089113_tx_5"; exon_id "2_212460477_212461261_-"; exonnum "3"; txlen "1332";
2	sraer114_mid	exon	212460477	212461261	0.0177243935447879	-	.	gene_id "ENSRNOG00000089113"; transcript_id "ENSRNOG00000089113_tx_6"; exon_id "2_212460477_212461261_-"; exonnum "4"; txlen "1263";
2	sraer114_mid	exon	212460477	212461261	0.0126307518563468	-	.	gene_id "ENSRNOG00000089113"; transcript_id "ENSRNOG00000089113_tx_7"; exon_id "2_212460477_212461261_-"; exonnum "5"; txlen "1498";
2	sraer114_mid	exon	212460477	212461261	0.00144207875502561	-	.	gene_id "ENSRNOG00000089113"; transcript_id "ENSRNOG00000089113_tx_9"; exon_id "2_212460477_212461261_-"; exonnum "6"; txlen "1853";
2	ensembl	exon	212460489	212461261	0	-	.	gene_id "ENSRNOG00000089113"; gene_version "1"; transcript_id "ENSRNOT00000165781"; transcript_version "1"; exon_number "5"; gene_source "ensembl"; gene_biotype "lncRNA"; transcript_source "ensembl"; transcript_biotype "lncRNA"; exon_id "ENSRNOE00000776880"; exon_version "1"; tag "Ensembl_canonical";
2	ensembl	transcript	212460489	212475397	0	-	.	gene_id "ENSRNOG00000089113"; gene_version "1"; transcript_id "ENSRNOT00000165781"; transcript_version "1"; gene_source "ensembl"; gene_biotype "lncRNA"; transcript_source "ensembl"; transcript_biotype "lncRNA"; tag "Ensembl_canonical";
2	ensembl	gene	212460489	212478280	0	-	.	gene_id "ENSRNOG00000089113"; gene_version "1"; gene_source "ensembl"; gene_biotype "lncRNA";
2	ensembl	exon	212461162	212461258	0	-	.	gene_id "ENSRNOG00000089113"; gene_version "1"; transcript_id "ENSRNOT00000120155"; transcript_version "2"; exon_number "7"; gene_source "ensembl"; gene_biotype "lncRNA"; transcript_source "ensembl"; transcript_biotype "lncRNA"; exon_id "ENSRNOE00000808657"; exon_version "1";
2	ensembl	exon	212461162	212461261	0	-	.	gene_id "ENSRNOG00000089113"; gene_version "1"; transcript_id "ENSRNOT00000126152"; transcript_version "1"; exon_number "6"; gene_source "ensembl"; gene_biotype "lncRNA"; transcript_source "ensembl"; transcript_biotype "lncRNA"; exon_id "ENSRNOE00000739438"; exon_version "1";
2	ensembl	transcript	212461162	212475397	0	-	.	gene_id "ENSRNOG00000089113"; gene_version "1"; transcript_id "ENSRNOT00000126152"; transcript_version "1"; gene_source "ensembl"; gene_biotype "lncRNA"; transcript_source "ensembl"; transcript_biotype "lncRNA";
2	ensembl	transcript	212461162	212478280	0	-	.	gene_id "ENSRNOG00000089113"; gene_version "1"; transcript_id "ENSRNOT00000120155"; transcript_version "2"; gene_source "ensembl"; gene_biotype "lncRNA"; transcript_source "ensembl"; transcript_biotype "lncRNA";
2	sraer114_mid	exon	212462935	212463035	0.00144207875502561	-	.	gene_id "ENSRNOG00000089113"; transcript_id "ENSRNOG00000089113_tx_9"; exon_id "2_212462935_212463035_-"; exonnum "5"; txlen "1853";
2	ensembl	exon	212463790	212464003	0	-	.	gene_id "ENSRNOG00000089113"; gene_version "1"; transcript_id "ENSRNOT00000125423"; transcript_version "1"; exon_number "6"; gene_source "ensembl"; gene_biotype "lncRNA"; transcript_source "ensembl"; transcript_biotype "lncRNA"; exon_id "ENSRNOE00000787506"; exon_version "1";
2	ensembl	transcript	212463790	212475397	0	-	.	gene_id "ENSRNOG00000089113"; gene_version "1"; transcript_id "ENSRNOT00000125423"; transcript_version "1"; gene_source "ensembl"; gene_biotype "lncRNA"; transcript_source "ensembl"; transcript_biotype "lncRNA";
2	ensembl	exon	212464868	212465006	0	-	.	gene_id "ENSRNOG00000089113"; gene_version "1"; transcript_id "ENSRNOT00000165781"; transcript_version "1"; exon_number "4"; gene_source "ensembl"; gene_biotype "lncRNA"; transcript_source "ensembl"; transcript_biotype "lncRNA"; exon_id "ENSRNOE00000802225"; exon_version "1"; tag "Ensembl_canonical";
2	ensembl	exon	212464868	212465006	0	-	.	gene_id "ENSRNOG00000089113"; gene_version "1"; transcript_id "ENSRNOT00000120155"; transcript_version "2"; exon_number "6"; gene_source "ensembl"; gene_biotype "lncRNA"; transcript_source "ensembl"; transcript_biotype "lncRNA"; exon_id "ENSRNOE00000802225"; exon_version "1";
2	ensembl	exon	212464868	212465006	0	-	.	gene_id "ENSRNOG00000089113"; gene_version "1"; transcript_id "ENSRNOT00000126152"; transcript_version "1"; exon_number "5"; gene_source "ensembl"; gene_biotype "lncRNA"; transcript_source "ensembl"; transcript_biotype "lncRNA"; exon_id "ENSRNOE00000802225"; exon_version "1";
2	ensembl	exon	212464868	212465006	0	-	.	gene_id "ENSRNOG00000089113"; gene_version "1"; transcript_id "ENSRNOT00000125423"; transcript_version "1"; exon_number "5"; gene_source "ensembl"; gene_biotype "lncRNA"; transcript_source "ensembl"; transcript_biotype "lncRNA"; exon_id "ENSRNOE00000802225"; exon_version "1";
2	ENSEMBL114_rn	exon	212464868	212465006	0.0215055588897506	-	.	gene_id "ENSRNOG00000089113"; transcript_id "ENSRNOG00000089113_tx_5"; exon_id "2_212464868_212465006_-"; exonnum "2"; txlen "1332";
2	ENSEMBL114_rn	exon	212464868	212465006	0.0126307518563468	-	.	gene_id "ENSRNOG00000089113"; transcript_id "ENSRNOG00000089113_tx_7"; exon_id "2_212464868_212465006_-"; exonnum "4"; txlen "1498";
2	ENSEMBL114_rn	exon	212464868	212465006	0.00144207875502561	-	.	gene_id "ENSRNOG00000089113"; transcript_id "ENSRNOG00000089113_tx_9"; exon_id "2_212464868_212465006_-"; exonnum "4"; txlen "1853";
2	sraer114_ss	exon	212467285	212467342	0.0215055588897506	-	.	gene_id "ENSRNOG00000089113"; transcript_id "ENSRNOG00000089113_tx_5"; exon_id "2_212467285_212467342_-"; exonnum "1"; txlen "1332";
2	ensembl	exon	212470824	212471038	0	-	.	gene_id "ENSRNOG00000089113"; gene_version "1"; transcript_id "ENSRNOT00000120155"; transcript_version "2"; exon_number "5"; gene_source "ensembl"; gene_biotype "lncRNA"; transcript_source "ensembl"; transcript_biotype "lncRNA"; exon_id "ENSRNOE00000816030"; exon_version "1";
2	ensembl	exon	212470824	212471038	0	-	.	gene_id "ENSRNOG00000089113"; gene_version "1"; transcript_id "ENSRNOT00000126152"; transcript_version "1"; exon_number "4"; gene_source "ensembl"; gene_biotype "lncRNA"; transcript_source "ensembl"; transcript_biotype "lncRNA"; exon_id "ENSRNOE00000816030"; exon_version "1";
2	ensembl	exon	212472877	212473130	0	-	.	gene_id "ENSRNOG00000089113"; gene_version "1"; transcript_id "ENSRNOT00000165781"; transcript_version "1"; exon_number "3"; gene_source "ensembl"; gene_biotype "lncRNA"; transcript_source "ensembl"; transcript_biotype "lncRNA"; exon_id "ENSRNOE00000619586"; exon_version "1"; tag "Ensembl_canonical";
2	ensembl	exon	212472877	212473130	0	-	.	gene_id "ENSRNOG00000089113"; gene_version "1"; transcript_id "ENSRNOT00000120155"; transcript_version "2"; exon_number "4"; gene_source "ensembl"; gene_biotype "lncRNA"; transcript_source "ensembl"; transcript_biotype "lncRNA"; exon_id "ENSRNOE00000619586"; exon_version "1";
2	ensembl	exon	212472877	212473130	0	-	.	gene_id "ENSRNOG00000089113"; gene_version "1"; transcript_id "ENSRNOT00000126152"; transcript_version "1"; exon_number "3"; gene_source "ensembl"; gene_biotype "lncRNA"; transcript_source "ensembl"; transcript_biotype "lncRNA"; exon_id "ENSRNOE00000619586"; exon_version "1";
2	ensembl	exon	212472877	212473130	0	-	.	gene_id "ENSRNOG00000089113"; gene_version "1"; transcript_id "ENSRNOT00000125423"; transcript_version "1"; exon_number "4"; gene_source "ensembl"; gene_biotype "lncRNA"; transcript_source "ensembl"; transcript_biotype "lncRNA"; exon_id "ENSRNOE00000619586"; exon_version "1";
2	ENSEMBL114_rn	exon	212472877	212473130	0.0177243935447879	-	.	gene_id "ENSRNOG00000089113"; transcript_id "ENSRNOG00000089113_tx_6"; exon_id "2_212472877_212473130_-"; exonnum "3"; txlen "1263";
2	ENSEMBL114_rn	exon	212472877	212473130	0.0126307518563468	-	.	gene_id "ENSRNOG00000089113"; transcript_id "ENSRNOG00000089113_tx_7"; exon_id "2_212472877_212473130_-"; exonnum "3"; txlen "1498";
2	ENSEMBL114_rn	exon	212472877	212473130	0.00144207875502561	-	.	gene_id "ENSRNOG00000089113"; transcript_id "ENSRNOG00000089113_tx_9"; exon_id "2_212472877_212473130_-"; exonnum "3"; txlen "1853";
2	ensembl	exon	212473625	212473747	0	-	.	gene_id "ENSRNOG00000089113"; gene_version "1"; transcript_id "ENSRNOT00000165781"; transcript_version "1"; exon_number "2"; gene_source "ensembl"; gene_biotype "lncRNA"; transcript_source "ensembl"; transcript_biotype "lncRNA"; exon_id "ENSRNOE00000591027"; exon_version "1"; tag "Ensembl_canonical";
2	ensembl	exon	212473625	212473747	0	-	.	gene_id "ENSRNOG00000089113"; gene_version "1"; transcript_id "ENSRNOT00000120155"; transcript_version "2"; exon_number "3"; gene_source "ensembl"; gene_biotype "lncRNA"; transcript_source "ensembl"; transcript_biotype "lncRNA"; exon_id "ENSRNOE00000591027"; exon_version "1";
2	ensembl	exon	212473625	212473747	0	-	.	gene_id "ENSRNOG00000089113"; gene_version "1"; transcript_id "ENSRNOT00000126152"; transcript_version "1"; exon_number "2"; gene_source "ensembl"; gene_biotype "lncRNA"; transcript_source "ensembl"; transcript_biotype "lncRNA"; exon_id "ENSRNOE00000591027"; exon_version "1";
2	ensembl	exon	212473625	212473747	0	-	.	gene_id "ENSRNOG00000089113"; gene_version "1"; transcript_id "ENSRNOT00000125423"; transcript_version "1"; exon_number "3"; gene_source "ensembl"; gene_biotype "lncRNA"; transcript_source "ensembl"; transcript_biotype "lncRNA"; exon_id "ENSRNOE00000591027"; exon_version "1";
2	ENSEMBL114_rn	exon	212473625	212473747	0.0177243935447879	-	.	gene_id "ENSRNOG00000089113"; transcript_id "ENSRNOG00000089113_tx_6"; exon_id "2_212473625_212473747_-"; exonnum "2"; txlen "1263";
2	ENSEMBL114_rn	exon	212473625	212473747	0.0126307518563468	-	.	gene_id "ENSRNOG00000089113"; transcript_id "ENSRNOG00000089113_tx_7"; exon_id "2_212473625_212473747_-"; exonnum "2"; txlen "1498";
2	ENSEMBL114_rn	exon	212473625	212473747	0.00144207875502561	-	.	gene_id "ENSRNOG00000089113"; transcript_id "ENSRNOG00000089113_tx_9"; exon_id "2_212473625_212473747_-"; exonnum "2"; txlen "1853";
2	ensembl	exon	212474904	212475029	0	-	.	gene_id "ENSRNOG00000089113"; gene_version "1"; transcript_id "ENSRNOT00000125423"; transcript_version "1"; exon_number "2"; gene_source "ensembl"; gene_biotype "lncRNA"; transcript_source "ensembl"; transcript_biotype "lncRNA"; exon_id "ENSRNOE00000692834"; exon_version "1";
2	ensembl	exon	212475201	212475397	0	-	.	gene_id "ENSRNOG00000089113"; gene_version "1"; transcript_id "ENSRNOT00000165781"; transcript_version "1"; exon_number "1"; gene_source "ensembl"; gene_biotype "lncRNA"; transcript_source "ensembl"; transcript_biotype "lncRNA"; exon_id "ENSRNOE00000712156"; exon_version "1"; tag "Ensembl_canonical";
2	ensembl	exon	212475201	212475397	0	-	.	gene_id "ENSRNOG00000089113"; gene_version "1"; transcript_id "ENSRNOT00000126152"; transcript_version "1"; exon_number "1"; gene_source "ensembl"; gene_biotype "lncRNA"; transcript_source "ensembl"; transcript_biotype "lncRNA"; exon_id "ENSRNOE00000712156"; exon_version "1";
2	ensembl	exon	212475201	212475397	0	-	.	gene_id "ENSRNOG00000089113"; gene_version "1"; transcript_id "ENSRNOT00000125423"; transcript_version "1"; exon_number "1"; gene_source "ensembl"; gene_biotype "lncRNA"; transcript_source "ensembl"; transcript_biotype "lncRNA"; exon_id "ENSRNOE00000712156"; exon_version "1";
2	ENSEMBL114_rn	exon	212475201	212475397	0.0126307518563468	-	.	gene_id "ENSRNOG00000089113"; transcript_id "ENSRNOG00000089113_tx_7"; exon_id "2_212475201_212475397_-"; exonnum "1"; txlen "1498";
2	ensembl	exon	212477125	212477225	0	-	.	gene_id "ENSRNOG00000089113"; gene_version "1"; transcript_id "ENSRNOT00000120155"; transcript_version "2"; exon_number "2"; gene_source "ensembl"; gene_biotype "lncRNA"; transcript_source "ensembl"; transcript_biotype "lncRNA"; exon_id "ENSRNOE00000605557"; exon_version "1";
2	ENSEMBL114_rn	exon	212477125	212477225	0.0226432529340214	-	.	gene_id "ENSRNOG00000089113"; transcript_id "ENSRNOG00000089113_tx_4"; exon_id "2_212477125_212477225_-"; exonnum "1"; txlen "886";
2	ENSEMBL114_rn	exon	212477125	212477225	0.0177243935447879	-	.	gene_id "ENSRNOG00000089113"; transcript_id "ENSRNOG00000089113_tx_6"; exon_id "2_212477125_212477225_-"; exonnum "1"; txlen "1263";
2	ENSEMBL114_rn	exon	212477125	212477225	0.00144207875502561	-	.	gene_id "ENSRNOG00000089113"; transcript_id "ENSRNOG00000089113_tx_9"; exon_id "2_212477125_212477225_-"; exonnum "1"; txlen "1853";
2	ensembl	exon	212478232	212478280	0	-	.	gene_id "ENSRNOG00000089113"; gene_version "1"; transcript_id "ENSRNOT00000120155"; transcript_version "2"; exon_number "1"; gene_source "ensembl"; gene_biotype "lncRNA"; transcript_source "ensembl"; transcript_biotype "lncRNA"; exon_id "ENSRNOE00000779696"; exon_version "1";
2	sraer114_es	exon	212499247	212499657	0.193194030294804	-	.	gene_id "sraer114_gene_44956"; transcript_id "sraer114_gene_44956_tx_17"; exon_id "2_212499247_212499657_-"; exonnum "7"; txlen "1214";
2	sraer114_es	exon	212499247	212499657	0.193194030294804	-	.	gene_id "sraer114_gene_44956"; transcript_id "sraer114_gene_44956_tx_18"; exon_id "2_212499247_212499657_-"; exonnum "6"; txlen "1097";
2	sraer114_es	exon	212499247	212499657	0.193194030294804	-	.	gene_id "sraer114_gene_44956"; transcript_id "sraer114_gene_44956_tx_19"; exon_id "2_212499247_212499657_-"; exonnum "6"; txlen "1071";
2	sraer114_es	exon	212499247	212499657	0.193194030294804	-	.	gene_id "sraer114_gene_44956"; transcript_id "sraer114_gene_44956_tx_20"; exon_id "2_212499247_212499657_-"; exonnum "5"; txlen "954";
2	sraer114_es	exon	212499247	212499657	0.0434686568163309	-	.	gene_id "sraer114_gene_44956"; transcript_id "sraer114_gene_44956_tx_23"; exon_id "2_212499247_212499657_-"; exonnum "7"; txlen "1165";
2	sraer114_es	exon	212499247	212499657	0.0434686568163309	-	.	gene_id "sraer114_gene_44956"; transcript_id "sraer114_gene_44956_tx_24"; exon_id "2_212499247_212499657_-"; exonnum "6"; txlen "1048";
2	sraer114_es	exon	212499247	212499657	0.0386388060589608	-	.	gene_id "sraer114_gene_44956"; transcript_id "sraer114_gene_44956_tx_25"; exon_id "2_212499247_212499657_-"; exonnum "8"; txlen "1422";
2	sraer114_es	exon	212499247	212499657	0.0386388060589608	-	.	gene_id "sraer114_gene_44956"; transcript_id "sraer114_gene_44956_tx_26"; exon_id "2_212499247_212499657_-"; exonnum "8"; txlen "1373";
2	sraer114_mid	exon	212500161	212500319	0.193194030294804	-	.	gene_id "sraer114_gene_44956"; transcript_id "sraer114_gene_44956_tx_17"; exon_id "2_212500161_212500319_-"; exonnum "6"; txlen "1214";
2	sraer114_mid	exon	212500161	212500319	0.193194030294804	-	.	gene_id "sraer114_gene_44956"; transcript_id "sraer114_gene_44956_tx_18"; exon_id "2_212500161_212500319_-"; exonnum "5"; txlen "1097";
2	sraer114_mid	exon	212500161	212500319	0.193194030294804	-	.	gene_id "sraer114_gene_44956"; transcript_id "sraer114_gene_44956_tx_19"; exon_id "2_212500161_212500319_-"; exonnum "5"; txlen "1071";
2	sraer114_mid	exon	212500161	212500319	0.193194030294804	-	.	gene_id "sraer114_gene_44956"; transcript_id "sraer114_gene_44956_tx_20"; exon_id "2_212500161_212500319_-"; exonnum "4"; txlen "954";
2	sraer114_mid	exon	212500161	212500319	0.0434686568163309	-	.	gene_id "sraer114_gene_44956"; transcript_id "sraer114_gene_44956_tx_23"; exon_id "2_212500161_212500319_-"; exonnum "6"; txlen "1165";
2	sraer114_mid	exon	212500161	212500319	0.0434686568163309	-	.	gene_id "sraer114_gene_44956"; transcript_id "sraer114_gene_44956_tx_24"; exon_id "2_212500161_212500319_-"; exonnum "5"; txlen "1048";
2	sraer114_mid	exon	212500161	212500319	0.0386388060589608	-	.	gene_id "sraer114_gene_44956"; transcript_id "sraer114_gene_44956_tx_25"; exon_id "2_212500161_212500319_-"; exonnum "7"; txlen "1422";
2	sraer114_mid	exon	212500161	212500319	0.0386388060589608	-	.	gene_id "sraer114_gene_44956"; transcript_id "sraer114_gene_44956_tx_26"; exon_id "2_212500161_212500319_-"; exonnum "7"; txlen "1373";
2	sraer114_es	exon	212502361	212502845	1.57965113900557	-	.	gene_id "sraer114_gene_44956"; transcript_id "sraer114_gene_44956_tx_1"; exon_id "2_212502361_212502845_-"; exonnum "5"; txlen "1012";
2	sraer114_es	exon	212502361	212502845	0.359835607180139	-	.	gene_id "sraer114_gene_44956"; transcript_id "sraer114_gene_44956_tx_10"; exon_id "2_212502361_212502845_-"; exonnum "7"; txlen "1337";
2	sraer114_es	exon	212502361	212502845	0.359835607180139	-	.	gene_id "sraer114_gene_44956"; transcript_id "sraer114_gene_44956_tx_11"; exon_id "2_212502361_212502845_-"; exonnum "6"; txlen "1194";
2	sraer114_es	exon	212502361	212502845	0.359835607180139	-	.	gene_id "sraer114_gene_44956"; transcript_id "sraer114_gene_44956_tx_12"; exon_id "2_212502361_212502845_-"; exonnum "5"; txlen "1077";
2	sraer114_es	exon	212502361	212502845	0.266841107558659	-	.	gene_id "sraer114_gene_44956"; transcript_id "sraer114_gene_44956_tx_13"; exon_id "2_212502361_212502845_-"; exonnum "6"; txlen "1171";
2	sraer114_es	exon	212502361	212502845	0.266841107558659	-	.	gene_id "sraer114_gene_44956"; transcript_id "sraer114_gene_44956_tx_14"; exon_id "2_212502361_212502845_-"; exonnum "7"; txlen "1288";
2	sraer114_es	exon	212502361	212502845	0.266841107558659	-	.	gene_id "sraer114_gene_44956"; transcript_id "sraer114_gene_44956_tx_15"; exon_id "2_212502361_212502845_-"; exonnum "6"; txlen "1145";
2	sraer114_es	exon	212502361	212502845	0.266841107558659	-	.	gene_id "sraer114_gene_44956"; transcript_id "sraer114_gene_44956_tx_16"; exon_id "2_212502361_212502845_-"; exonnum "5"; txlen "1028";
2	sraer114_es	exon	212502361	212502845	1.48294384018289	-	.	gene_id "sraer114_gene_44956"; transcript_id "sraer114_gene_44956_tx_2"; exon_id "2_212502361_212502845_-"; exonnum "6"; txlen "1129";
2	sraer114_es	exon	212502361	212502845	1.17043279365403	-	.	gene_id "sraer114_gene_44956"; transcript_id "sraer114_gene_44956_tx_3"; exon_id "2_212502361_212502845_-"; exonnum "6"; txlen "1080";
2	sraer114_es	exon	212502361	212502845	1.17043279365403	-	.	gene_id "sraer114_gene_44956"; transcript_id "sraer114_gene_44956_tx_4"; exon_id "2_212502361_212502845_-"; exonnum "5"; txlen "963";
2	sraer114_es	exon	212502361	212502845	0.783720485788565	-	.	gene_id "sraer114_gene_44956"; transcript_id "sraer114_gene_44956_tx_5"; exon_id "2_212502361_212502845_-"; exonnum "5"; txlen "986";
2	sraer114_es	exon	212502361	212502845	0.766033407909684	-	.	gene_id "sraer114_gene_44956"; transcript_id "sraer114_gene_44956_tx_6"; exon_id "2_212502361_212502845_-"; exonnum "5"; txlen "937";
2	sraer114_es	exon	212502361	212502845	0.75884455990905	-	.	gene_id "sraer114_gene_44956"; transcript_id "sraer114_gene_44956_tx_7"; exon_id "2_212502361_212502845_-"; exonnum "4"; txlen "869";
2	sraer114_es	exon	212502361	212502845	0.75884455990905	-	.	gene_id "sraer114_gene_44956"; transcript_id "sraer114_gene_44956_tx_8"; exon_id "2_212502361_212502845_-"; exonnum "4"; txlen "820";
2	sraer114_es	exon	212502361	212502845	0.359835607180139	-	.	gene_id "sraer114_gene_44956"; transcript_id "sraer114_gene_44956_tx_9"; exon_id "2_212502361_212502845_-"; exonnum "6"; txlen "1220";
2	sraer114_mid	exon	212503961	212504168	0.359835607180139	-	.	gene_id "sraer114_gene_44956"; transcript_id "sraer114_gene_44956_tx_10"; exon_id "2_212503961_212504168_-"; exonnum "6"; txlen "1337";
2	sraer114_mid	exon	212503961	212504168	0.359835607180139	-	.	gene_id "sraer114_gene_44956"; transcript_id "sraer114_gene_44956_tx_11"; exon_id "2_212503961_212504168_-"; exonnum "5"; txlen "1194";
2	sraer114_mid	exon	212503961	212504168	0.359835607180139	-	.	gene_id "sraer114_gene_44956"; transcript_id "sraer114_gene_44956_tx_12"; exon_id "2_212503961_212504168_-"; exonnum "4"; txlen "1077";
2	sraer114_mid	exon	212503961	212504168	0.266841107558659	-	.	gene_id "sraer114_gene_44956"; transcript_id "sraer114_gene_44956_tx_13"; exon_id "2_212503961_212504168_-"; exonnum "5"; txlen "1171";
2	sraer114_mid	exon	212503961	212504168	0.266841107558659	-	.	gene_id "sraer114_gene_44956"; transcript_id "sraer114_gene_44956_tx_14"; exon_id "2_212503961_212504168_-"; exonnum "6"; txlen "1288";
2	sraer114_mid	exon	212503961	212504168	0.266841107558659	-	.	gene_id "sraer114_gene_44956"; transcript_id "sraer114_gene_44956_tx_15"; exon_id "2_212503961_212504168_-"; exonnum "5"; txlen "1145";
2	sraer114_mid	exon	212503961	212504168	0.266841107558659	-	.	gene_id "sraer114_gene_44956"; transcript_id "sraer114_gene_44956_tx_16"; exon_id "2_212503961_212504168_-"; exonnum "4"; txlen "1028";
2	sraer114_mid	exon	212503961	212504168	0.0386388060589608	-	.	gene_id "sraer114_gene_44956"; transcript_id "sraer114_gene_44956_tx_25"; exon_id "2_212503961_212504168_-"; exonnum "6"; txlen "1422";
2	sraer114_mid	exon	212503961	212504168	0.0386388060589608	-	.	gene_id "sraer114_gene_44956"; transcript_id "sraer114_gene_44956_tx_26"; exon_id "2_212503961_212504168_-"; exonnum "6"; txlen "1373";
2	sraer114_mid	exon	212503961	212504168	0.359835607180139	-	.	gene_id "sraer114_gene_44956"; transcript_id "sraer114_gene_44956_tx_9"; exon_id "2_212503961_212504168_-"; exonnum "5"; txlen "1220";
2	sraer114_mid	exon	212505313	212505427	1.57965113900557	-	.	gene_id "sraer114_gene_44956"; transcript_id "sraer114_gene_44956_tx_1"; exon_id "2_212505313_212505427_-"; exonnum "4"; txlen "1012";
2	sraer114_mid	exon	212505313	212505427	0.359835607180139	-	.	gene_id "sraer114_gene_44956"; transcript_id "sraer114_gene_44956_tx_10"; exon_id "2_212505313_212505427_-"; exonnum "5"; txlen "1337";
2	sraer114_mid	exon	212505313	212505427	0.359835607180139	-	.	gene_id "sraer114_gene_44956"; transcript_id "sraer114_gene_44956_tx_11"; exon_id "2_212505313_212505427_-"; exonnum "4"; txlen "1194";
2	sraer114_mid	exon	212505313	212505427	0.359835607180139	-	.	gene_id "sraer114_gene_44956"; transcript_id "sraer114_gene_44956_tx_12"; exon_id "2_212505313_212505427_-"; exonnum "3"; txlen "1077";
2	sraer114_mid	exon	212505313	212505427	0.193194030294804	-	.	gene_id "sraer114_gene_44956"; transcript_id "sraer114_gene_44956_tx_17"; exon_id "2_212505313_212505427_-"; exonnum "5"; txlen "1214";
2	sraer114_mid	exon	212505313	212505427	0.193194030294804	-	.	gene_id "sraer114_gene_44956"; transcript_id "sraer114_gene_44956_tx_18"; exon_id "2_212505313_212505427_-"; exonnum "4"; txlen "1097";
2	sraer114_mid	exon	212505313	212505427	0.193194030294804	-	.	gene_id "sraer114_gene_44956"; transcript_id "sraer114_gene_44956_tx_19"; exon_id "2_212505313_212505427_-"; exonnum "4"; txlen "1071";
2	sraer114_mid	exon	212505313	212505427	1.48294384018289	-	.	gene_id "sraer114_gene_44956"; transcript_id "sraer114_gene_44956_tx_2"; exon_id "2_212505313_212505427_-"; exonnum "5"; txlen "1129";
2	sraer114_mid	exon	212505313	212505427	0.193194030294804	-	.	gene_id "sraer114_gene_44956"; transcript_id "sraer114_gene_44956_tx_20"; exon_id "2_212505313_212505427_-"; exonnum "3"; txlen "954";
2	sraer114_mid	exon	212505313	212505427	0.0386388060589608	-	.	gene_id "sraer114_gene_44956"; transcript_id "sraer114_gene_44956_tx_25"; exon_id "2_212505313_212505427_-"; exonnum "5"; txlen "1422";
2	sraer114_mid	exon	212505313	212505427	0.783720485788565	-	.	gene_id "sraer114_gene_44956"; transcript_id "sraer114_gene_44956_tx_5"; exon_id "2_212505313_212505427_-"; exonnum "4"; txlen "986";
2	sraer114_mid	exon	212505313	212505427	0.75884455990905	-	.	gene_id "sraer114_gene_44956"; transcript_id "sraer114_gene_44956_tx_7"; exon_id "2_212505313_212505427_-"; exonnum "3"; txlen "869";
2	sraer114_mid	exon	212505313	212505427	0.359835607180139	-	.	gene_id "sraer114_gene_44956"; transcript_id "sraer114_gene_44956_tx_9"; exon_id "2_212505313_212505427_-"; exonnum "4"; txlen "1220";
2	sraer114_mid	exon	212505362	212505427	0.266841107558659	-	.	gene_id "sraer114_gene_44956"; transcript_id "sraer114_gene_44956_tx_13"; exon_id "2_212505362_212505427_-"; exonnum "4"; txlen "1171";
2	sraer114_mid	exon	212505362	212505427	0.266841107558659	-	.	gene_id "sraer114_gene_44956"; transcript_id "sraer114_gene_44956_tx_14"; exon_id "2_212505362_212505427_-"; exonnum "5"; txlen "1288";
2	sraer114_mid	exon	212505362	212505427	0.266841107558659	-	.	gene_id "sraer114_gene_44956"; transcript_id "sraer114_gene_44956_tx_15"; exon_id "2_212505362_212505427_-"; exonnum "4"; txlen "1145";
2	sraer114_mid	exon	212505362	212505427	0.266841107558659	-	.	gene_id "sraer114_gene_44956"; transcript_id "sraer114_gene_44956_tx_16"; exon_id "2_212505362_212505427_-"; exonnum "3"; txlen "1028";
2	sraer114_mid	exon	212505362	212505427	0.0434686568163309	-	.	gene_id "sraer114_gene_44956"; transcript_id "sraer114_gene_44956_tx_23"; exon_id "2_212505362_212505427_-"; exonnum "5"; txlen "1165";
2	sraer114_mid	exon	212505362	212505427	0.0434686568163309	-	.	gene_id "sraer114_gene_44956"; transcript_id "sraer114_gene_44956_tx_24"; exon_id "2_212505362_212505427_-"; exonnum "4"; txlen "1048";
2	sraer114_mid	exon	212505362	212505427	0.0386388060589608	-	.	gene_id "sraer114_gene_44956"; transcript_id "sraer114_gene_44956_tx_26"; exon_id "2_212505362_212505427_-"; exonnum "5"; txlen "1373";
2	sraer114_mid	exon	212505362	212505427	1.17043279365403	-	.	gene_id "sraer114_gene_44956"; transcript_id "sraer114_gene_44956_tx_3"; exon_id "2_212505362_212505427_-"; exonnum "5"; txlen "1080";
2	sraer114_mid	exon	212505362	212505427	1.17043279365403	-	.	gene_id "sraer114_gene_44956"; transcript_id "sraer114_gene_44956_tx_4"; exon_id "2_212505362_212505427_-"; exonnum "4"; txlen "963";
2	sraer114_mid	exon	212505362	212505427	0.766033407909684	-	.	gene_id "sraer114_gene_44956"; transcript_id "sraer114_gene_44956_tx_6"; exon_id "2_212505362_212505427_-"; exonnum "4"; txlen "937";
2	sraer114_mid	exon	212505362	212505427	0.75884455990905	-	.	gene_id "sraer114_gene_44956"; transcript_id "sraer114_gene_44956_tx_8"; exon_id "2_212505362_212505427_-"; exonnum "3"; txlen "820";
2	sraer114_mid	exon	212506620	212506762	1.57965113900557	-	.	gene_id "sraer114_gene_44956"; transcript_id "sraer114_gene_44956_tx_1"; exon_id "2_212506620_212506762_-"; exonnum "3"; txlen "1012";
2	sraer114_mid	exon	212506620	212506762	0.359835607180139	-	.	gene_id "sraer114_gene_44956"; transcript_id "sraer114_gene_44956_tx_10"; exon_id "2_212506620_212506762_-"; exonnum "4"; txlen "1337";
2	sraer114_mid	exon	212506620	212506762	0.266841107558659	-	.	gene_id "sraer114_gene_44956"; transcript_id "sraer114_gene_44956_tx_13"; exon_id "2_212506620_212506762_-"; exonnum "3"; txlen "1171";
2	sraer114_mid	exon	212506620	212506762	0.266841107558659	-	.	gene_id "sraer114_gene_44956"; transcript_id "sraer114_gene_44956_tx_14"; exon_id "2_212506620_212506762_-"; exonnum "4"; txlen "1288";
2	sraer114_mid	exon	212506620	212506762	0.193194030294804	-	.	gene_id "sraer114_gene_44956"; transcript_id "sraer114_gene_44956_tx_17"; exon_id "2_212506620_212506762_-"; exonnum "4"; txlen "1214";
2	sraer114_mid	exon	212506620	212506762	0.193194030294804	-	.	gene_id "sraer114_gene_44956"; transcript_id "sraer114_gene_44956_tx_18"; exon_id "2_212506620_212506762_-"; exonnum "3"; txlen "1097";
2	sraer114_mid	exon	212506620	212506762	1.48294384018289	-	.	gene_id "sraer114_gene_44956"; transcript_id "sraer114_gene_44956_tx_2"; exon_id "2_212506620_212506762_-"; exonnum "4"; txlen "1129";
2	sraer114_mid	exon	212506620	212506762	0.0537195521798422	-	.	gene_id "sraer114_gene_44956"; transcript_id "sraer114_gene_44956_tx_21"; exon_id "2_212506620_212506762_-"; exonnum "5"; txlen "720";
2	sraer114_mid	exon	212506620	212506762	0.0434686568163309	-	.	gene_id "sraer114_gene_44956"; transcript_id "sraer114_gene_44956_tx_23"; exon_id "2_212506620_212506762_-"; exonnum "4"; txlen "1165";
2	sraer114_mid	exon	212506620	212506762	0.0434686568163309	-	.	gene_id "sraer114_gene_44956"; transcript_id "sraer114_gene_44956_tx_24"; exon_id "2_212506620_212506762_-"; exonnum "3"; txlen "1048";
2	sraer114_mid	exon	212506620	212506762	0.0386388060589608	-	.	gene_id "sraer114_gene_44956"; transcript_id "sraer114_gene_44956_tx_25"; exon_id "2_212506620_212506762_-"; exonnum "4"; txlen "1422";
2	sraer114_mid	exon	212506620	212506762	0.0386388060589608	-	.	gene_id "sraer114_gene_44956"; transcript_id "sraer114_gene_44956_tx_26"; exon_id "2_212506620_212506762_-"; exonnum "4"; txlen "1373";
2	sraer114_mid	exon	212506620	212506762	1.17043279365403	-	.	gene_id "sraer114_gene_44956"; transcript_id "sraer114_gene_44956_tx_3"; exon_id "2_212506620_212506762_-"; exonnum "4"; txlen "1080";
2	sraer114_mid	exon	212506620	212506762	1.17043279365403	-	.	gene_id "sraer114_gene_44956"; transcript_id "sraer114_gene_44956_tx_4"; exon_id "2_212506620_212506762_-"; exonnum "3"; txlen "963";
2	sraer114_mid	exon	212506620	212506762	0.359835607180139	-	.	gene_id "sraer114_gene_44956"; transcript_id "sraer114_gene_44956_tx_9"; exon_id "2_212506620_212506762_-"; exonnum "3"; txlen "1220";
2	sraer114_mid	exon	212509136	212509248	1.57965113900557	-	.	gene_id "sraer114_gene_44956"; transcript_id "sraer114_gene_44956_tx_1"; exon_id "2_212509136_212509248_-"; exonnum "2"; txlen "1012";
2	sraer114_mid	exon	212509136	212509248	0.359835607180139	-	.	gene_id "sraer114_gene_44956"; transcript_id "sraer114_gene_44956_tx_10"; exon_id "2_212509136_212509248_-"; exonnum "3"; txlen "1337";
2	sraer114_mid	exon	212509136	212509248	0.359835607180139	-	.	gene_id "sraer114_gene_44956"; transcript_id "sraer114_gene_44956_tx_11"; exon_id "2_212509136_212509248_-"; exonnum "3"; txlen "1194";
2	sraer114_mid	exon	212509136	212509248	0.359835607180139	-	.	gene_id "sraer114_gene_44956"; transcript_id "sraer114_gene_44956_tx_12"; exon_id "2_212509136_212509248_-"; exonnum "2"; txlen "1077";
2	sraer114_mid	exon	212509136	212509248	0.266841107558659	-	.	gene_id "sraer114_gene_44956"; transcript_id "sraer114_gene_44956_tx_13"; exon_id "2_212509136_212509248_-"; exonnum "2"; txlen "1171";
2	sraer114_mid	exon	212509136	212509248	0.266841107558659	-	.	gene_id "sraer114_gene_44956"; transcript_id "sraer114_gene_44956_tx_14"; exon_id "2_212509136_212509248_-"; exonnum "3"; txlen "1288";
2	sraer114_mid	exon	212509136	212509248	0.266841107558659	-	.	gene_id "sraer114_gene_44956"; transcript_id "sraer114_gene_44956_tx_15"; exon_id "2_212509136_212509248_-"; exonnum "3"; txlen "1145";
2	sraer114_mid	exon	212509136	212509248	0.266841107558659	-	.	gene_id "sraer114_gene_44956"; transcript_id "sraer114_gene_44956_tx_16"; exon_id "2_212509136_212509248_-"; exonnum "2"; txlen "1028";
2	sraer114_mid	exon	212509136	212509248	0.193194030294804	-	.	gene_id "sraer114_gene_44956"; transcript_id "sraer114_gene_44956_tx_17"; exon_id "2_212509136_212509248_-"; exonnum "3"; txlen "1214";
2	sraer114_mid	exon	212509136	212509248	0.193194030294804	-	.	gene_id "sraer114_gene_44956"; transcript_id "sraer114_gene_44956_tx_18"; exon_id "2_212509136_212509248_-"; exonnum "2"; txlen "1097";
2	sraer114_mid	exon	212509136	212509248	0.193194030294804	-	.	gene_id "sraer114_gene_44956"; transcript_id "sraer114_gene_44956_tx_19"; exon_id "2_212509136_212509248_-"; exonnum "3"; txlen "1071";
2	sraer114_mid	exon	212509136	212509248	1.48294384018289	-	.	gene_id "sraer114_gene_44956"; transcript_id "sraer114_gene_44956_tx_2"; exon_id "2_212509136_212509248_-"; exonnum "3"; txlen "1129";
2	sraer114_mid	exon	212509136	212509248	0.193194030294804	-	.	gene_id "sraer114_gene_44956"; transcript_id "sraer114_gene_44956_tx_20"; exon_id "2_212509136_212509248_-"; exonnum "2"; txlen "954";
2	sraer114_mid	exon	212509136	212509248	0.0537195521798422	-	.	gene_id "sraer114_gene_44956"; transcript_id "sraer114_gene_44956_tx_21"; exon_id "2_212509136_212509248_-"; exonnum "4"; txlen "720";
2	sraer114_mid	exon	212509136	212509248	0.0434686568163309	-	.	gene_id "sraer114_gene_44956"; transcript_id "sraer114_gene_44956_tx_23"; exon_id "2_212509136_212509248_-"; exonnum "3"; txlen "1165";
2	sraer114_mid	exon	212509136	212509248	0.0434686568163309	-	.	gene_id "sraer114_gene_44956"; transcript_id "sraer114_gene_44956_tx_24"; exon_id "2_212509136_212509248_-"; exonnum "2"; txlen "1048";
2	sraer114_mid	exon	212509136	212509248	0.0386388060589608	-	.	gene_id "sraer114_gene_44956"; transcript_id "sraer114_gene_44956_tx_25"; exon_id "2_212509136_212509248_-"; exonnum "3"; txlen "1422";
2	sraer114_mid	exon	212509136	212509248	0.0386388060589608	-	.	gene_id "sraer114_gene_44956"; transcript_id "sraer114_gene_44956_tx_26"; exon_id "2_212509136_212509248_-"; exonnum "3"; txlen "1373";
2	sraer114_mid	exon	212509136	212509248	1.17043279365403	-	.	gene_id "sraer114_gene_44956"; transcript_id "sraer114_gene_44956_tx_3"; exon_id "2_212509136_212509248_-"; exonnum "3"; txlen "1080";
2	sraer114_mid	exon	212509136	212509248	1.17043279365403	-	.	gene_id "sraer114_gene_44956"; transcript_id "sraer114_gene_44956_tx_4"; exon_id "2_212509136_212509248_-"; exonnum "2"; txlen "963";
2	sraer114_mid	exon	212509136	212509248	0.783720485788565	-	.	gene_id "sraer114_gene_44956"; transcript_id "sraer114_gene_44956_tx_5"; exon_id "2_212509136_212509248_-"; exonnum "3"; txlen "986";
2	sraer114_mid	exon	212509136	212509248	0.766033407909684	-	.	gene_id "sraer114_gene_44956"; transcript_id "sraer114_gene_44956_tx_6"; exon_id "2_212509136_212509248_-"; exonnum "3"; txlen "937";
2	sraer114_mid	exon	212509136	212509248	0.75884455990905	-	.	gene_id "sraer114_gene_44956"; transcript_id "sraer114_gene_44956_tx_7"; exon_id "2_212509136_212509248_-"; exonnum "2"; txlen "869";
2	sraer114_mid	exon	212509136	212509248	0.75884455990905	-	.	gene_id "sraer114_gene_44956"; transcript_id "sraer114_gene_44956_tx_8"; exon_id "2_212509136_212509248_-"; exonnum "2"; txlen "820";
2	sraer114_mid	exon	212509136	212509248	0.359835607180139	-	.	gene_id "sraer114_gene_44956"; transcript_id "sraer114_gene_44956_tx_9"; exon_id "2_212509136_212509248_-"; exonnum "2"; txlen "1220";
2	sraer114_mid	exon	212510170	212510286	0.359835607180139	-	.	gene_id "sraer114_gene_44956"; transcript_id "sraer114_gene_44956_tx_10"; exon_id "2_212510170_212510286_-"; exonnum "2"; txlen "1337";
2	sraer114_mid	exon	212510170	212510286	0.359835607180139	-	.	gene_id "sraer114_gene_44956"; transcript_id "sraer114_gene_44956_tx_11"; exon_id "2_212510170_212510286_-"; exonnum "2"; txlen "1194";
2	sraer114_mid	exon	212510170	212510286	0.266841107558659	-	.	gene_id "sraer114_gene_44956"; transcript_id "sraer114_gene_44956_tx_14"; exon_id "2_212510170_212510286_-"; exonnum "2"; txlen "1288";
2	sraer114_mid	exon	212510170	212510286	0.266841107558659	-	.	gene_id "sraer114_gene_44956"; transcript_id "sraer114_gene_44956_tx_15"; exon_id "2_212510170_212510286_-"; exonnum "2"; txlen "1145";
2	sraer114_mid	exon	212510170	212510286	0.193194030294804	-	.	gene_id "sraer114_gene_44956"; transcript_id "sraer114_gene_44956_tx_17"; exon_id "2_212510170_212510286_-"; exonnum "2"; txlen "1214";
2	sraer114_mid	exon	212510170	212510286	0.193194030294804	-	.	gene_id "sraer114_gene_44956"; transcript_id "sraer114_gene_44956_tx_19"; exon_id "2_212510170_212510286_-"; exonnum "2"; txlen "1071";
2	sraer114_mid	exon	212510170	212510286	1.48294384018289	-	.	gene_id "sraer114_gene_44956"; transcript_id "sraer114_gene_44956_tx_2"; exon_id "2_212510170_212510286_-"; exonnum "2"; txlen "1129";
2	sraer114_mid	exon	212510170	212510286	0.0537195521798422	-	.	gene_id "sraer114_gene_44956"; transcript_id "sraer114_gene_44956_tx_21"; exon_id "2_212510170_212510286_-"; exonnum "3"; txlen "720";
2	sraer114_mid	exon	212510170	212510286	0.0434686568163309	-	.	gene_id "sraer114_gene_44956"; transcript_id "sraer114_gene_44956_tx_23"; exon_id "2_212510170_212510286_-"; exonnum "2"; txlen "1165";
2	sraer114_mid	exon	212510170	212510286	0.0386388060589608	-	.	gene_id "sraer114_gene_44956"; transcript_id "sraer114_gene_44956_tx_25"; exon_id "2_212510170_212510286_-"; exonnum "2"; txlen "1422";
2	sraer114_mid	exon	212510170	212510286	0.0386388060589608	-	.	gene_id "sraer114_gene_44956"; transcript_id "sraer114_gene_44956_tx_26"; exon_id "2_212510170_212510286_-"; exonnum "2"; txlen "1373";
2	sraer114_mid	exon	212510170	212510286	1.17043279365403	-	.	gene_id "sraer114_gene_44956"; transcript_id "sraer114_gene_44956_tx_3"; exon_id "2_212510170_212510286_-"; exonnum "2"; txlen "1080";
2	sraer114_mid	exon	212510170	212510286	0.783720485788565	-	.	gene_id "sraer114_gene_44956"; transcript_id "sraer114_gene_44956_tx_5"; exon_id "2_212510170_212510286_-"; exonnum "2"; txlen "986";
2	sraer114_mid	exon	212510170	212510286	0.766033407909684	-	.	gene_id "sraer114_gene_44956"; transcript_id "sraer114_gene_44956_tx_6"; exon_id "2_212510170_212510286_-"; exonnum "2"; txlen "937";
2	sraer114_mid	exon	212510753	212510943	0.0537195521798422	-	.	gene_id "sraer114_gene_44956"; transcript_id "sraer114_gene_44956_tx_21"; exon_id "2_212510753_212510943_-"; exonnum "2"; txlen "720";
2	sraer114_ss	exon	212511502	212511657	1.57965113900557	-	.	gene_id "sraer114_gene_44956"; transcript_id "sraer114_gene_44956_tx_1"; exon_id "2_212511502_212511657_-"; exonnum "1"; txlen "1012";
2	sraer114_ss	exon	212511502	212511657	0.359835607180139	-	.	gene_id "sraer114_gene_44956"; transcript_id "sraer114_gene_44956_tx_10"; exon_id "2_212511502_212511657_-"; exonnum "1"; txlen "1337";
2	sraer114_ss	exon	212511502	212511657	0.359835607180139	-	.	gene_id "sraer114_gene_44956"; transcript_id "sraer114_gene_44956_tx_11"; exon_id "2_212511502_212511657_-"; exonnum "1"; txlen "1194";
2	sraer114_ss	exon	212511502	212511657	0.359835607180139	-	.	gene_id "sraer114_gene_44956"; transcript_id "sraer114_gene_44956_tx_12"; exon_id "2_212511502_212511657_-"; exonnum "1"; txlen "1077";
2	sraer114_ss	exon	212511502	212511657	0.266841107558659	-	.	gene_id "sraer114_gene_44956"; transcript_id "sraer114_gene_44956_tx_13"; exon_id "2_212511502_212511657_-"; exonnum "1"; txlen "1171";
2	sraer114_ss	exon	212511502	212511657	0.266841107558659	-	.	gene_id "sraer114_gene_44956"; transcript_id "sraer114_gene_44956_tx_14"; exon_id "2_212511502_212511657_-"; exonnum "1"; txlen "1288";
2	sraer114_ss	exon	212511502	212511657	0.266841107558659	-	.	gene_id "sraer114_gene_44956"; transcript_id "sraer114_gene_44956_tx_15"; exon_id "2_212511502_212511657_-"; exonnum "1"; txlen "1145";
2	sraer114_ss	exon	212511502	212511657	0.266841107558659	-	.	gene_id "sraer114_gene_44956"; transcript_id "sraer114_gene_44956_tx_16"; exon_id "2_212511502_212511657_-"; exonnum "1"; txlen "1028";
2	sraer114_ss	exon	212511502	212511657	0.193194030294804	-	.	gene_id "sraer114_gene_44956"; transcript_id "sraer114_gene_44956_tx_17"; exon_id "2_212511502_212511657_-"; exonnum "1"; txlen "1214";
2	sraer114_ss	exon	212511502	212511657	0.193194030294804	-	.	gene_id "sraer114_gene_44956"; transcript_id "sraer114_gene_44956_tx_18"; exon_id "2_212511502_212511657_-"; exonnum "1"; txlen "1097";
2	sraer114_ss	exon	212511502	212511657	0.193194030294804	-	.	gene_id "sraer114_gene_44956"; transcript_id "sraer114_gene_44956_tx_19"; exon_id "2_212511502_212511657_-"; exonnum "1"; txlen "1071";
2	sraer114_ss	exon	212511502	212511657	1.48294384018289	-	.	gene_id "sraer114_gene_44956"; transcript_id "sraer114_gene_44956_tx_2"; exon_id "2_212511502_212511657_-"; exonnum "1"; txlen "1129";
2	sraer114_ss	exon	212511502	212511657	0.193194030294804	-	.	gene_id "sraer114_gene_44956"; transcript_id "sraer114_gene_44956_tx_20"; exon_id "2_212511502_212511657_-"; exonnum "1"; txlen "954";
2	sraer114_ss	exon	212511502	212511657	0.0537195521798422	-	.	gene_id "sraer114_gene_44956"; transcript_id "sraer114_gene_44956_tx_21"; exon_id "2_212511502_212511657_-"; exonnum "1"; txlen "720";
2	sraer114_ss	exon	212511502	212511657	0.0434686568163309	-	.	gene_id "sraer114_gene_44956"; transcript_id "sraer114_gene_44956_tx_23"; exon_id "2_212511502_212511657_-"; exonnum "1"; txlen "1165";
2	sraer114_ss	exon	212511502	212511657	0.0434686568163309	-	.	gene_id "sraer114_gene_44956"; transcript_id "sraer114_gene_44956_tx_24"; exon_id "2_212511502_212511657_-"; exonnum "1"; txlen "1048";
2	sraer114_ss	exon	212511502	212511657	0.0386388060589608	-	.	gene_id "sraer114_gene_44956"; transcript_id "sraer114_gene_44956_tx_25"; exon_id "2_212511502_212511657_-"; exonnum "1"; txlen "1422";
2	sraer114_ss	exon	212511502	212511657	0.0386388060589608	-	.	gene_id "sraer114_gene_44956"; transcript_id "sraer114_gene_44956_tx_26"; exon_id "2_212511502_212511657_-"; exonnum "1"; txlen "1373";
2	sraer114_ss	exon	212511502	212511657	1.17043279365403	-	.	gene_id "sraer114_gene_44956"; transcript_id "sraer114_gene_44956_tx_3"; exon_id "2_212511502_212511657_-"; exonnum "1"; txlen "1080";
2	sraer114_ss	exon	212511502	212511657	1.17043279365403	-	.	gene_id "sraer114_gene_44956"; transcript_id "sraer114_gene_44956_tx_4"; exon_id "2_212511502_212511657_-"; exonnum "1"; txlen "963";
2	sraer114_ss	exon	212511502	212511657	0.783720485788565	-	.	gene_id "sraer114_gene_44956"; transcript_id "sraer114_gene_44956_tx_5"; exon_id "2_212511502_212511657_-"; exonnum "1"; txlen "986";
2	sraer114_ss	exon	212511502	212511657	0.766033407909684	-	.	gene_id "sraer114_gene_44956"; transcript_id "sraer114_gene_44956_tx_6"; exon_id "2_212511502_212511657_-"; exonnum "1"; txlen "937";
2	sraer114_ss	exon	212511502	212511657	0.75884455990905	-	.	gene_id "sraer114_gene_44956"; transcript_id "sraer114_gene_44956_tx_7"; exon_id "2_212511502_212511657_-"; exonnum "1"; txlen "869";
2	sraer114_ss	exon	212511502	212511657	0.75884455990905	-	.	gene_id "sraer114_gene_44956"; transcript_id "sraer114_gene_44956_tx_8"; exon_id "2_212511502_212511657_-"; exonnum "1"; txlen "820";
2	sraer114_ss	exon	212511502	212511657	0.359835607180139	-	.	gene_id "sraer114_gene_44956"; transcript_id "sraer114_gene_44956_tx_9"; exon_id "2_212511502_212511657_-"; exonnum "1"; txlen "1220";
2	ensembl	three_prime_utr	212536791	212538101	0	-	.	gene_id "ENSRNOG00000011929"; gene_version "8"; transcript_id "ENSRNOT00000016739"; transcript_version "8"; gene_name "Abcd3"; gene_source "ensembl"; gene_biotype "protein_coding"; transcript_name "Abcd3-201"; transcript_source "ensembl"; transcript_biotype "protein_coding"; tag "Ensembl_canonical";
2	ensembl	three_prime_utr	212536791	212538101	0	-	.	gene_id "ENSRNOG00000011929"; gene_version "8"; transcript_id "ENSRNOT00000110813"; transcript_version "2"; gene_name "Abcd3"; gene_source "ensembl"; gene_biotype "protein_coding"; transcript_name "Abcd3-203"; transcript_source "ensembl"; transcript_biotype "protein_coding";
2	ensembl	three_prime_utr	212536791	212538101	0	-	.	gene_id "ENSRNOG00000011929"; gene_version "8"; transcript_id "ENSRNOT00000106914"; transcript_version "2"; gene_name "Abcd3"; gene_source "ensembl"; gene_biotype "protein_coding"; transcript_name "Abcd3-202"; transcript_source "ensembl"; transcript_biotype "protein_coding";
2	ensembl	three_prime_utr	212536791	212538101	0	-	.	gene_id "ENSRNOG00000011929"; gene_version "8"; transcript_id "ENSRNOT00000119497"; transcript_version "2"; gene_name "Abcd3"; gene_source "ensembl"; gene_biotype "protein_coding"; transcript_name "Abcd3-204"; transcript_source "ensembl"; transcript_biotype "protein_coding";
2	ensembl	exon	212536791	212538179	0	-	.	gene_id "ENSRNOG00000011929"; gene_version "8"; transcript_id "ENSRNOT00000016739"; transcript_version "8"; exon_number "23"; gene_name "Abcd3"; gene_source "ensembl"; gene_biotype "protein_coding"; transcript_name "Abcd3-201"; transcript_source "ensembl"; transcript_biotype "protein_coding"; exon_id "ENSRNOE00000118930"; exon_version "5"; tag "Ensembl_canonical";
2	ensembl	exon	212536791	212538179	0	-	.	gene_id "ENSRNOG00000011929"; gene_version "8"; transcript_id "ENSRNOT00000110813"; transcript_version "2"; exon_number "19"; gene_name "Abcd3"; gene_source "ensembl"; gene_biotype "protein_coding"; transcript_name "Abcd3-203"; transcript_source "ensembl"; transcript_biotype "protein_coding"; exon_id "ENSRNOE00000118930"; exon_version "5";
2	ensembl	exon	212536791	212538179	0	-	.	gene_id "ENSRNOG00000011929"; gene_version "8"; transcript_id "ENSRNOT00000106914"; transcript_version "2"; exon_number "24"; gene_name "Abcd3"; gene_source "ensembl"; gene_biotype "protein_coding"; transcript_name "Abcd3-202"; transcript_source "ensembl"; transcript_biotype "protein_coding"; exon_id "ENSRNOE00000118930"; exon_version "5";
2	ensembl	exon	212536791	212538179	0	-	.	gene_id "ENSRNOG00000011929"; gene_version "8"; transcript_id "ENSRNOT00000119497"; transcript_version "2"; exon_number "24"; gene_name "Abcd3"; gene_source "ensembl"; gene_biotype "protein_coding"; transcript_name "Abcd3-204"; transcript_source "ensembl"; transcript_biotype "protein_coding"; exon_id "ENSRNOE00000118930"; exon_version "5";
2	ENSEMBL114_rn	exon	212536791	212538179	0.0628986440713911	-	.	gene_id "ENSRNOG00000011929"; transcript_id "ENSRNOG00000011929_tx_2"; exon_id "2_212536791_212538179_-"; exonnum "25"; txlen "3496";
2	ENSEMBL114_rn	exon	212536791	212538179	0.0162874780706753	-	.	gene_id "ENSRNOG00000011929"; transcript_id "ENSRNOG00000011929_tx_3"; exon_id "2_212536791_212538179_-"; exonnum "25"; txlen "3498";
2	ensembl	transcript	212536791	212590379	0	-	.	gene_id "ENSRNOG00000011929"; gene_version "8"; transcript_id "ENSRNOT00000016739"; transcript_version "8"; gene_name "Abcd3"; gene_source "ensembl"; gene_biotype "protein_coding"; transcript_name "Abcd3-201"; transcript_source "ensembl"; transcript_biotype "protein_coding"; tag "Ensembl_canonical";
2	ensembl	transcript	212536791	212590379	0	-	.	gene_id "ENSRNOG00000011929"; gene_version "8"; transcript_id "ENSRNOT00000110813"; transcript_version "2"; gene_name "Abcd3"; gene_source "ensembl"; gene_biotype "protein_coding"; transcript_name "Abcd3-203"; transcript_source "ensembl"; transcript_biotype "protein_coding";
2	ensembl	gene	212536791	212590504	0	-	.	gene_id "ENSRNOG00000011929"; gene_version "8"; gene_name "Abcd3"; gene_source "ensembl"; gene_biotype "protein_coding";
2	ensembl	transcript	212536791	212590504	0	-	.	gene_id "ENSRNOG00000011929"; gene_version "8"; transcript_id "ENSRNOT00000106914"; transcript_version "2"; gene_name "Abcd3"; gene_source "ensembl"; gene_biotype "protein_coding"; transcript_name "Abcd3-202"; transcript_source "ensembl"; transcript_biotype "protein_coding";
2	ensembl	transcript	212536791	212590504	0	-	.	gene_id "ENSRNOG00000011929"; gene_version "8"; transcript_id "ENSRNOT00000119497"; transcript_version "2"; gene_name "Abcd3"; gene_source "ensembl"; gene_biotype "protein_coding"; transcript_name "Abcd3-204"; transcript_source "ensembl"; transcript_biotype "protein_coding";
2	ensembl	stop_codon	212538102	212538104	0	-	0	gene_id "ENSRNOG00000011929"; gene_version "8"; transcript_id "ENSRNOT00000016739"; transcript_version "8"; exon_number "23"; gene_name "Abcd3"; gene_source "ensembl"; gene_biotype "protein_coding"; transcript_name "Abcd3-201"; transcript_source "ensembl"; transcript_biotype "protein_coding"; tag "Ensembl_canonical";
2	ensembl	stop_codon	212538102	212538104	0	-	0	gene_id "ENSRNOG00000011929"; gene_version "8"; transcript_id "ENSRNOT00000110813"; transcript_version "2"; exon_number "19"; gene_name "Abcd3"; gene_source "ensembl"; gene_biotype "protein_coding"; transcript_name "Abcd3-203"; transcript_source "ensembl"; transcript_biotype "protein_coding";
2	ensembl	stop_codon	212538102	212538104	0	-	0	gene_id "ENSRNOG00000011929"; gene_version "8"; transcript_id "ENSRNOT00000106914"; transcript_version "2"; exon_number "24"; gene_name "Abcd3"; gene_source "ensembl"; gene_biotype "protein_coding"; transcript_name "Abcd3-202"; transcript_source "ensembl"; transcript_biotype "protein_coding";
2	ensembl	stop_codon	212538102	212538104	0	-	0	gene_id "ENSRNOG00000011929"; gene_version "8"; transcript_id "ENSRNOT00000119497"; transcript_version "2"; exon_number "24"; gene_name "Abcd3"; gene_source "ensembl"; gene_biotype "protein_coding"; transcript_name "Abcd3-204"; transcript_source "ensembl"; transcript_biotype "protein_coding";
2	ensembl	CDS	212538105	212538179	0	-	0	gene_id "ENSRNOG00000011929"; gene_version "8"; transcript_id "ENSRNOT00000016739"; transcript_version "8"; exon_number "23"; gene_name "Abcd3"; gene_source "ensembl"; gene_biotype "protein_coding"; transcript_name "Abcd3-201"; transcript_source "ensembl"; transcript_biotype "protein_coding"; protein_id "ENSRNOP00000016739"; protein_version "5"; tag "Ensembl_canonical";
2	ensembl	CDS	212538105	212538179	0	-	0	gene_id "ENSRNOG00000011929"; gene_version "8"; transcript_id "ENSRNOT00000110813"; transcript_version "2"; exon_number "19"; gene_name "Abcd3"; gene_source "ensembl"; gene_biotype "protein_coding"; transcript_name "Abcd3-203"; transcript_source "ensembl"; transcript_biotype "protein_coding"; protein_id "ENSRNOP00000094858"; protein_version "1";
2	ensembl	CDS	212538105	212538179	0	-	0	gene_id "ENSRNOG00000011929"; gene_version "8"; transcript_id "ENSRNOT00000106914"; transcript_version "2"; exon_number "24"; gene_name "Abcd3"; gene_source "ensembl"; gene_biotype "protein_coding"; transcript_name "Abcd3-202"; transcript_source "ensembl"; transcript_biotype "protein_coding"; protein_id "ENSRNOP00000085866"; protein_version "1";
2	ensembl	CDS	212538105	212538179	0	-	0	gene_id "ENSRNOG00000011929"; gene_version "8"; transcript_id "ENSRNOT00000119497"; transcript_version "2"; exon_number "24"; gene_name "Abcd3"; gene_source "ensembl"; gene_biotype "protein_coding"; transcript_name "Abcd3-204"; transcript_source "ensembl"; transcript_biotype "protein_coding"; protein_id "ENSRNOP00000079442"; protein_version "2";
2	ensembl	exon	212539533	212539589	0	-	.	gene_id "ENSRNOG00000011929"; gene_version "8"; transcript_id "ENSRNOT00000016739"; transcript_version "8"; exon_number "22"; gene_name "Abcd3"; gene_source "ensembl"; gene_biotype "protein_coding"; transcript_name "Abcd3-201"; transcript_source "ensembl"; transcript_biotype "protein_coding"; exon_id "ENSRNOE00000118579"; exon_version "1"; tag "Ensembl_canonical";
2	ensembl	CDS	212539533	212539589	0	-	0	gene_id "ENSRNOG00000011929"; gene_version "8"; transcript_id "ENSRNOT00000016739"; transcript_version "8"; exon_number "22"; gene_name "Abcd3"; gene_source "ensembl"; gene_biotype "protein_coding"; transcript_name "Abcd3-201"; transcript_source "ensembl"; transcript_biotype "protein_coding"; protein_id "ENSRNOP00000016739"; protein_version "5"; tag "Ensembl_canonical";
2	ensembl	exon	212539533	212539589	0	-	.	gene_id "ENSRNOG00000011929"; gene_version "8"; transcript_id "ENSRNOT00000110813"; transcript_version "2"; exon_number "18"; gene_name "Abcd3"; gene_source "ensembl"; gene_biotype "protein_coding"; transcript_name "Abcd3-203"; transcript_source "ensembl"; transcript_biotype "protein_coding"; exon_id "ENSRNOE00000118579"; exon_version "1";
2	ensembl	CDS	212539533	212539589	0	-	0	gene_id "ENSRNOG00000011929"; gene_version "8"; transcript_id "ENSRNOT00000110813"; transcript_version "2"; exon_number "18"; gene_name "Abcd3"; gene_source "ensembl"; gene_biotype "protein_coding"; transcript_name "Abcd3-203"; transcript_source "ensembl"; transcript_biotype "protein_coding"; protein_id "ENSRNOP00000094858"; protein_version "1";
2	ensembl	exon	212539533	212539589	0	-	.	gene_id "ENSRNOG00000011929"; gene_version "8"; transcript_id "ENSRNOT00000106914"; transcript_version "2"; exon_number "23"; gene_name "Abcd3"; gene_source "ensembl"; gene_biotype "protein_coding"; transcript_name "Abcd3-202"; transcript_source "ensembl"; transcript_biotype "protein_coding"; exon_id "ENSRNOE00000118579"; exon_version "1";
2	ensembl	CDS	212539533	212539589	0	-	0	gene_id "ENSRNOG00000011929"; gene_version "8"; transcript_id "ENSRNOT00000106914"; transcript_version "2"; exon_number "23"; gene_name "Abcd3"; gene_source "ensembl"; gene_biotype "protein_coding"; transcript_name "Abcd3-202"; transcript_source "ensembl"; transcript_biotype "protein_coding"; protein_id "ENSRNOP00000085866"; protein_version "1";
2	ensembl	exon	212539533	212539589	0	-	.	gene_id "ENSRNOG00000011929"; gene_version "8"; transcript_id "ENSRNOT00000119497"; transcript_version "2"; exon_number "23"; gene_name "Abcd3"; gene_source "ensembl"; gene_biotype "protein_coding"; transcript_name "Abcd3-204"; transcript_source "ensembl"; transcript_biotype "protein_coding"; exon_id "ENSRNOE00000118579"; exon_version "1";
2	ensembl	CDS	212539533	212539589	0	-	0	gene_id "ENSRNOG00000011929"; gene_version "8"; transcript_id "ENSRNOT00000119497"; transcript_version "2"; exon_number "23"; gene_name "Abcd3"; gene_source "ensembl"; gene_biotype "protein_coding"; transcript_name "Abcd3-204"; transcript_source "ensembl"; transcript_biotype "protein_coding"; protein_id "ENSRNOP00000079442"; protein_version "2";
2	ENSEMBL114_rn	exon	212539533	212539589	0.0628986440713911	-	.	gene_id "ENSRNOG00000011929"; transcript_id "ENSRNOG00000011929_tx_2"; exon_id "2_212539533_212539589_-"; exonnum "24"; txlen "3496";
2	ENSEMBL114_rn	exon	212539533	212539589	0.0162874780706753	-	.	gene_id "ENSRNOG00000011929"; transcript_id "ENSRNOG00000011929_tx_3"; exon_id "2_212539533_212539589_-"; exonnum "24"; txlen "3498";
2	sraer114_es	exon	212540074	212540269	4.86048453620614	-	.	gene_id "sraer114_gene_52770"; transcript_id "sraer114_gene_52770_tx_1"; exon_id "2_212540074_212540269_-"; exonnum "2"; txlen "756";
2	sraer114_ss	exon	212540312	212540871	4.86048453620614	-	.	gene_id "sraer114_gene_52770"; transcript_id "sraer114_gene_52770_tx_1"; exon_id "2_212540312_212540871_-"; exonnum "1"; txlen "756";
2	ensembl	exon	212542812	212542916	0	-	.	gene_id "ENSRNOG00000011929"; gene_version "8"; transcript_id "ENSRNOT00000016739"; transcript_version "8"; exon_number "21"; gene_name "Abcd3"; gene_source "ensembl"; gene_biotype "protein_coding"; transcript_name "Abcd3-201"; transcript_source "ensembl"; transcript_biotype "protein_coding"; exon_id "ENSRNOE00000118239"; exon_version "1"; tag "Ensembl_canonical";
2	ensembl	CDS	212542812	212542916	0	-	0	gene_id "ENSRNOG00000011929"; gene_version "8"; transcript_id "ENSRNOT00000016739"; transcript_version "8"; exon_number "21"; gene_name "Abcd3"; gene_source "ensembl"; gene_biotype "protein_coding"; transcript_name "Abcd3-201"; transcript_source "ensembl"; transcript_biotype "protein_coding"; protein_id "ENSRNOP00000016739"; protein_version "5"; tag "Ensembl_canonical";
2	ensembl	exon	212542812	212542916	0	-	.	gene_id "ENSRNOG00000011929"; gene_version "8"; transcript_id "ENSRNOT00000110813"; transcript_version "2"; exon_number "17"; gene_name "Abcd3"; gene_source "ensembl"; gene_biotype "protein_coding"; transcript_name "Abcd3-203"; transcript_source "ensembl"; transcript_biotype "protein_coding"; exon_id "ENSRNOE00000118239"; exon_version "1";
2	ensembl	CDS	212542812	212542916	0	-	0	gene_id "ENSRNOG00000011929"; gene_version "8"; transcript_id "ENSRNOT00000110813"; transcript_version "2"; exon_number "17"; gene_name "Abcd3"; gene_source "ensembl"; gene_biotype "protein_coding"; transcript_name "Abcd3-203"; transcript_source "ensembl"; transcript_biotype "protein_coding"; protein_id "ENSRNOP00000094858"; protein_version "1";
2	ensembl	exon	212542812	212542916	0	-	.	gene_id "ENSRNOG00000011929"; gene_version "8"; transcript_id "ENSRNOT00000106914"; transcript_version "2"; exon_number "22"; gene_name "Abcd3"; gene_source "ensembl"; gene_biotype "protein_coding"; transcript_name "Abcd3-202"; transcript_source "ensembl"; transcript_biotype "protein_coding"; exon_id "ENSRNOE00000118239"; exon_version "1";
2	ensembl	CDS	212542812	212542916	0	-	0	gene_id "ENSRNOG00000011929"; gene_version "8"; transcript_id "ENSRNOT00000106914"; transcript_version "2"; exon_number "22"; gene_name "Abcd3"; gene_source "ensembl"; gene_biotype "protein_coding"; transcript_name "Abcd3-202"; transcript_source "ensembl"; transcript_biotype "protein_coding"; protein_id "ENSRNOP00000085866"; protein_version "1";
2	ensembl	exon	212542812	212542916	0	-	.	gene_id "ENSRNOG00000011929"; gene_version "8"; transcript_id "ENSRNOT00000119497"; transcript_version "2"; exon_number "22"; gene_name "Abcd3"; gene_source "ensembl"; gene_biotype "protein_coding"; transcript_name "Abcd3-204"; transcript_source "ensembl"; transcript_biotype "protein_coding"; exon_id "ENSRNOE00000118239"; exon_version "1";
2	ensembl	CDS	212542812	212542916	0	-	0	gene_id "ENSRNOG00000011929"; gene_version "8"; transcript_id "ENSRNOT00000119497"; transcript_version "2"; exon_number "22"; gene_name "Abcd3"; gene_source "ensembl"; gene_biotype "protein_coding"; transcript_name "Abcd3-204"; transcript_source "ensembl"; transcript_biotype "protein_coding"; protein_id "ENSRNOP00000079442"; protein_version "2";
2	ENSEMBL114_rn	exon	212542812	212542916	0.0628986440713911	-	.	gene_id "ENSRNOG00000011929"; transcript_id "ENSRNOG00000011929_tx_2"; exon_id "2_212542812_212542916_-"; exonnum "23"; txlen "3496";
2	ENSEMBL114_rn	exon	212542812	212542916	0.0162874780706753	-	.	gene_id "ENSRNOG00000011929"; transcript_id "ENSRNOG00000011929_tx_3"; exon_id "2_212542812_212542916_-"; exonnum "23"; txlen "3498";
2	ensembl	exon	212546438	212546557	0	-	.	gene_id "ENSRNOG00000011929"; gene_version "8"; transcript_id "ENSRNOT00000016739"; transcript_version "8"; exon_number "20"; gene_name "Abcd3"; gene_source "ensembl"; gene_biotype "protein_coding"; transcript_name "Abcd3-201"; transcript_source "ensembl"; transcript_biotype "protein_coding"; exon_id "ENSRNOE00000117839"; exon_version "1"; tag "Ensembl_canonical";
2	ensembl	CDS	212546438	212546557	0	-	0	gene_id "ENSRNOG00000011929"; gene_version "8"; transcript_id "ENSRNOT00000016739"; transcript_version "8"; exon_number "20"; gene_name "Abcd3"; gene_source "ensembl"; gene_biotype "protein_coding"; transcript_name "Abcd3-201"; transcript_source "ensembl"; transcript_biotype "protein_coding"; protein_id "ENSRNOP00000016739"; protein_version "5"; tag "Ensembl_canonical";
2	ensembl	exon	212546438	212546557	0	-	.	gene_id "ENSRNOG00000011929"; gene_version "8"; transcript_id "ENSRNOT00000110813"; transcript_version "2"; exon_number "16"; gene_name "Abcd3"; gene_source "ensembl"; gene_biotype "protein_coding"; transcript_name "Abcd3-203"; transcript_source "ensembl"; transcript_biotype "protein_coding"; exon_id "ENSRNOE00000117839"; exon_version "1";
2	ensembl	CDS	212546438	212546557	0	-	0	gene_id "ENSRNOG00000011929"; gene_version "8"; transcript_id "ENSRNOT00000110813"; transcript_version "2"; exon_number "16"; gene_name "Abcd3"; gene_source "ensembl"; gene_biotype "protein_coding"; transcript_name "Abcd3-203"; transcript_source "ensembl"; transcript_biotype "protein_coding"; protein_id "ENSRNOP00000094858"; protein_version "1";
2	ensembl	exon	212546438	212546557	0	-	.	gene_id "ENSRNOG00000011929"; gene_version "8"; transcript_id "ENSRNOT00000106914"; transcript_version "2"; exon_number "21"; gene_name "Abcd3"; gene_source "ensembl"; gene_biotype "protein_coding"; transcript_name "Abcd3-202"; transcript_source "ensembl"; transcript_biotype "protein_coding"; exon_id "ENSRNOE00000117839"; exon_version "1";
2	ensembl	CDS	212546438	212546557	0	-	0	gene_id "ENSRNOG00000011929"; gene_version "8"; transcript_id "ENSRNOT00000106914"; transcript_version "2"; exon_number "21"; gene_name "Abcd3"; gene_source "ensembl"; gene_biotype "protein_coding"; transcript_name "Abcd3-202"; transcript_source "ensembl"; transcript_biotype "protein_coding"; protein_id "ENSRNOP00000085866"; protein_version "1";
2	ensembl	exon	212546438	212546557	0	-	.	gene_id "ENSRNOG00000011929"; gene_version "8"; transcript_id "ENSRNOT00000119497"; transcript_version "2"; exon_number "21"; gene_name "Abcd3"; gene_source "ensembl"; gene_biotype "protein_coding"; transcript_name "Abcd3-204"; transcript_source "ensembl"; transcript_biotype "protein_coding"; exon_id "ENSRNOE00000117839"; exon_version "1";
2	ensembl	CDS	212546438	212546557	0	-	0	gene_id "ENSRNOG00000011929"; gene_version "8"; transcript_id "ENSRNOT00000119497"; transcript_version "2"; exon_number "21"; gene_name "Abcd3"; gene_source "ensembl"; gene_biotype "protein_coding"; transcript_name "Abcd3-204"; transcript_source "ensembl"; transcript_biotype "protein_coding"; protein_id "ENSRNOP00000079442"; protein_version "2";
2	ENSEMBL114_rn	exon	212546438	212546557	0.0628986440713911	-	.	gene_id "ENSRNOG00000011929"; transcript_id "ENSRNOG00000011929_tx_2"; exon_id "2_212546438_212546557_-"; exonnum "22"; txlen "3496";
2	ENSEMBL114_rn	exon	212546438	212546557	0.0162874780706753	-	.	gene_id "ENSRNOG00000011929"; transcript_id "ENSRNOG00000011929_tx_3"; exon_id "2_212546438_212546557_-"; exonnum "22"; txlen "3498";
2	ensembl	exon	212546986	212547075	0	-	.	gene_id "ENSRNOG00000011929"; gene_version "8"; transcript_id "ENSRNOT00000016739"; transcript_version "8"; exon_number "19"; gene_name "Abcd3"; gene_source "ensembl"; gene_biotype "protein_coding"; transcript_name "Abcd3-201"; transcript_source "ensembl"; transcript_biotype "protein_coding"; exon_id "ENSRNOE00000117432"; exon_version "1"; tag "Ensembl_canonical";
2	ensembl	CDS	212546986	212547075	0	-	0	gene_id "ENSRNOG00000011929"; gene_version "8"; transcript_id "ENSRNOT00000016739"; transcript_version "8"; exon_number "19"; gene_name "Abcd3"; gene_source "ensembl"; gene_biotype "protein_coding"; transcript_name "Abcd3-201"; transcript_source "ensembl"; transcript_biotype "protein_coding"; protein_id "ENSRNOP00000016739"; protein_version "5"; tag "Ensembl_canonical";
2	ensembl	exon	212546986	212547075	0	-	.	gene_id "ENSRNOG00000011929"; gene_version "8"; transcript_id "ENSRNOT00000110813"; transcript_version "2"; exon_number "15"; gene_name "Abcd3"; gene_source "ensembl"; gene_biotype "protein_coding"; transcript_name "Abcd3-203"; transcript_source "ensembl"; transcript_biotype "protein_coding"; exon_id "ENSRNOE00000117432"; exon_version "1";
2	ensembl	CDS	212546986	212547075	0	-	0	gene_id "ENSRNOG00000011929"; gene_version "8"; transcript_id "ENSRNOT00000110813"; transcript_version "2"; exon_number "15"; gene_name "Abcd3"; gene_source "ensembl"; gene_biotype "protein_coding"; transcript_name "Abcd3-203"; transcript_source "ensembl"; transcript_biotype "protein_coding"; protein_id "ENSRNOP00000094858"; protein_version "1";
2	ensembl	exon	212546986	212547075	0	-	.	gene_id "ENSRNOG00000011929"; gene_version "8"; transcript_id "ENSRNOT00000106914"; transcript_version "2"; exon_number "20"; gene_name "Abcd3"; gene_source "ensembl"; gene_biotype "protein_coding"; transcript_name "Abcd3-202"; transcript_source "ensembl"; transcript_biotype "protein_coding"; exon_id "ENSRNOE00000117432"; exon_version "1";
2	ensembl	CDS	212546986	212547075	0	-	0	gene_id "ENSRNOG00000011929"; gene_version "8"; transcript_id "ENSRNOT00000106914"; transcript_version "2"; exon_number "20"; gene_name "Abcd3"; gene_source "ensembl"; gene_biotype "protein_coding"; transcript_name "Abcd3-202"; transcript_source "ensembl"; transcript_biotype "protein_coding"; protein_id "ENSRNOP00000085866"; protein_version "1";
2	ensembl	exon	212546986	212547075	0	-	.	gene_id "ENSRNOG00000011929"; gene_version "8"; transcript_id "ENSRNOT00000119497"; transcript_version "2"; exon_number "20"; gene_name "Abcd3"; gene_source "ensembl"; gene_biotype "protein_coding"; transcript_name "Abcd3-204"; transcript_source "ensembl"; transcript_biotype "protein_coding"; exon_id "ENSRNOE00000117432"; exon_version "1";
2	ensembl	CDS	212546986	212547075	0	-	0	gene_id "ENSRNOG00000011929"; gene_version "8"; transcript_id "ENSRNOT00000119497"; transcript_version "2"; exon_number "20"; gene_name "Abcd3"; gene_source "ensembl"; gene_biotype "protein_coding"; transcript_name "Abcd3-204"; transcript_source "ensembl"; transcript_biotype "protein_coding"; protein_id "ENSRNOP00000079442"; protein_version "2";
2	ENSEMBL114_rn	exon	212546986	212547075	0.0628986440713911	-	.	gene_id "ENSRNOG00000011929"; transcript_id "ENSRNOG00000011929_tx_2"; exon_id "2_212546986_212547075_-"; exonnum "21"; txlen "3496";
2	ENSEMBL114_rn	exon	212546986	212547075	0.0162874780706753	-	.	gene_id "ENSRNOG00000011929"; transcript_id "ENSRNOG00000011929_tx_3"; exon_id "2_212546986_212547075_-"; exonnum "21"; txlen "3498";
2	ensembl	exon	212547171	212547236	0	-	.	gene_id "ENSRNOG00000011929"; gene_version "8"; transcript_id "ENSRNOT00000016739"; transcript_version "8"; exon_number "18"; gene_name "Abcd3"; gene_source "ensembl"; gene_biotype "protein_coding"; transcript_name "Abcd3-201"; transcript_source "ensembl"; transcript_biotype "protein_coding"; exon_id "ENSRNOE00000117075"; exon_version "1"; tag "Ensembl_canonical";
2	ensembl	CDS	212547171	212547236	0	-	0	gene_id "ENSRNOG00000011929"; gene_version "8"; transcript_id "ENSRNOT00000016739"; transcript_version "8"; exon_number "18"; gene_name "Abcd3"; gene_source "ensembl"; gene_biotype "protein_coding"; transcript_name "Abcd3-201"; transcript_source "ensembl"; transcript_biotype "protein_coding"; protein_id "ENSRNOP00000016739"; protein_version "5"; tag "Ensembl_canonical";
2	ensembl	exon	212547171	212547236	0	-	.	gene_id "ENSRNOG00000011929"; gene_version "8"; transcript_id "ENSRNOT00000110813"; transcript_version "2"; exon_number "14"; gene_name "Abcd3"; gene_source "ensembl"; gene_biotype "protein_coding"; transcript_name "Abcd3-203"; transcript_source "ensembl"; transcript_biotype "protein_coding"; exon_id "ENSRNOE00000117075"; exon_version "1";
2	ensembl	CDS	212547171	212547236	0	-	0	gene_id "ENSRNOG00000011929"; gene_version "8"; transcript_id "ENSRNOT00000110813"; transcript_version "2"; exon_number "14"; gene_name "Abcd3"; gene_source "ensembl"; gene_biotype "protein_coding"; transcript_name "Abcd3-203"; transcript_source "ensembl"; transcript_biotype "protein_coding"; protein_id "ENSRNOP00000094858"; protein_version "1";
2	ensembl	exon	212547171	212547236	0	-	.	gene_id "ENSRNOG00000011929"; gene_version "8"; transcript_id "ENSRNOT00000106914"; transcript_version "2"; exon_number "19"; gene_name "Abcd3"; gene_source "ensembl"; gene_biotype "protein_coding"; transcript_name "Abcd3-202"; transcript_source "ensembl"; transcript_biotype "protein_coding"; exon_id "ENSRNOE00000117075"; exon_version "1";
2	ensembl	CDS	212547171	212547236	0	-	0	gene_id "ENSRNOG00000011929"; gene_version "8"; transcript_id "ENSRNOT00000106914"; transcript_version "2"; exon_number "19"; gene_name "Abcd3"; gene_source "ensembl"; gene_biotype "protein_coding"; transcript_name "Abcd3-202"; transcript_source "ensembl"; transcript_biotype "protein_coding"; protein_id "ENSRNOP00000085866"; protein_version "1";
2	ensembl	exon	212547171	212547236	0	-	.	gene_id "ENSRNOG00000011929"; gene_version "8"; transcript_id "ENSRNOT00000119497"; transcript_version "2"; exon_number "19"; gene_name "Abcd3"; gene_source "ensembl"; gene_biotype "protein_coding"; transcript_name "Abcd3-204"; transcript_source "ensembl"; transcript_biotype "protein_coding"; exon_id "ENSRNOE00000117075"; exon_version "1";
2	ensembl	CDS	212547171	212547236	0	-	0	gene_id "ENSRNOG00000011929"; gene_version "8"; transcript_id "ENSRNOT00000119497"; transcript_version "2"; exon_number "19"; gene_name "Abcd3"; gene_source "ensembl"; gene_biotype "protein_coding"; transcript_name "Abcd3-204"; transcript_source "ensembl"; transcript_biotype "protein_coding"; protein_id "ENSRNOP00000079442"; protein_version "2";
2	ENSEMBL114_rn	exon	212547171	212547236	0.0628986440713911	-	.	gene_id "ENSRNOG00000011929"; transcript_id "ENSRNOG00000011929_tx_2"; exon_id "2_212547171_212547236_-"; exonnum "20"; txlen "3496";
2	ENSEMBL114_rn	exon	212547171	212547236	0.0162874780706753	-	.	gene_id "ENSRNOG00000011929"; transcript_id "ENSRNOG00000011929_tx_3"; exon_id "2_212547171_212547236_-"; exonnum "20"; txlen "3498";
2	ensembl	exon	212547331	212547408	0	-	.	gene_id "ENSRNOG00000011929"; gene_version "8"; transcript_id "ENSRNOT00000016739"; transcript_version "8"; exon_number "17"; gene_name "Abcd3"; gene_source "ensembl"; gene_biotype "protein_coding"; transcript_name "Abcd3-201"; transcript_source "ensembl"; transcript_biotype "protein_coding"; exon_id "ENSRNOE00000116698"; exon_version "1"; tag "Ensembl_canonical";
2	ensembl	CDS	212547331	212547408	0	-	0	gene_id "ENSRNOG00000011929"; gene_version "8"; transcript_id "ENSRNOT00000016739"; transcript_version "8"; exon_number "17"; gene_name "Abcd3"; gene_source "ensembl"; gene_biotype "protein_coding"; transcript_name "Abcd3-201"; transcript_source "ensembl"; transcript_biotype "protein_coding"; protein_id "ENSRNOP00000016739"; protein_version "5"; tag "Ensembl_canonical";
2	ensembl	exon	212547331	212547408	0	-	.	gene_id "ENSRNOG00000011929"; gene_version "8"; transcript_id "ENSRNOT00000110813"; transcript_version "2"; exon_number "13"; gene_name "Abcd3"; gene_source "ensembl"; gene_biotype "protein_coding"; transcript_name "Abcd3-203"; transcript_source "ensembl"; transcript_biotype "protein_coding"; exon_id "ENSRNOE00000116698"; exon_version "1";
2	ensembl	CDS	212547331	212547408	0	-	0	gene_id "ENSRNOG00000011929"; gene_version "8"; transcript_id "ENSRNOT00000110813"; transcript_version "2"; exon_number "13"; gene_name "Abcd3"; gene_source "ensembl"; gene_biotype "protein_coding"; transcript_name "Abcd3-203"; transcript_source "ensembl"; transcript_biotype "protein_coding"; protein_id "ENSRNOP00000094858"; protein_version "1";
2	ensembl	exon	212547331	212547408	0	-	.	gene_id "ENSRNOG00000011929"; gene_version "8"; transcript_id "ENSRNOT00000106914"; transcript_version "2"; exon_number "18"; gene_name "Abcd3"; gene_source "ensembl"; gene_biotype "protein_coding"; transcript_name "Abcd3-202"; transcript_source "ensembl"; transcript_biotype "protein_coding"; exon_id "ENSRNOE00000116698"; exon_version "1";
2	ensembl	CDS	212547331	212547408	0	-	0	gene_id "ENSRNOG00000011929"; gene_version "8"; transcript_id "ENSRNOT00000106914"; transcript_version "2"; exon_number "18"; gene_name "Abcd3"; gene_source "ensembl"; gene_biotype "protein_coding"; transcript_name "Abcd3-202"; transcript_source "ensembl"; transcript_biotype "protein_coding"; protein_id "ENSRNOP00000085866"; protein_version "1";
2	ensembl	exon	212547331	212547408	0	-	.	gene_id "ENSRNOG00000011929"; gene_version "8"; transcript_id "ENSRNOT00000119497"; transcript_version "2"; exon_number "18"; gene_name "Abcd3"; gene_source "ensembl"; gene_biotype "protein_coding"; transcript_name "Abcd3-204"; transcript_source "ensembl"; transcript_biotype "protein_coding"; exon_id "ENSRNOE00000116698"; exon_version "1";
2	ensembl	CDS	212547331	212547408	0	-	0	gene_id "ENSRNOG00000011929"; gene_version "8"; transcript_id "ENSRNOT00000119497"; transcript_version "2"; exon_number "18"; gene_name "Abcd3"; gene_source "ensembl"; gene_biotype "protein_coding"; transcript_name "Abcd3-204"; transcript_source "ensembl"; transcript_biotype "protein_coding"; protein_id "ENSRNOP00000079442"; protein_version "2";
2	ENSEMBL114_rn	exon	212547331	212547408	0.0628986440713911	-	.	gene_id "ENSRNOG00000011929"; transcript_id "ENSRNOG00000011929_tx_2"; exon_id "2_212547331_212547408_-"; exonnum "19"; txlen "3496";
2	ENSEMBL114_rn	exon	212547331	212547408	0.0162874780706753	-	.	gene_id "ENSRNOG00000011929"; transcript_id "ENSRNOG00000011929_tx_3"; exon_id "2_212547331_212547408_-"; exonnum "19"; txlen "3498";
2	ensembl	exon	212549390	212549453	0	-	.	gene_id "ENSRNOG00000011929"; gene_version "8"; transcript_id "ENSRNOT00000016739"; transcript_version "8"; exon_number "16"; gene_name "Abcd3"; gene_source "ensembl"; gene_biotype "protein_coding"; transcript_name "Abcd3-201"; transcript_source "ensembl"; transcript_biotype "protein_coding"; exon_id "ENSRNOE00000113681"; exon_version "1"; tag "Ensembl_canonical";
2	ensembl	CDS	212549390	212549453	0	-	1	gene_id "ENSRNOG00000011929"; gene_version "8"; transcript_id "ENSRNOT00000016739"; transcript_version "8"; exon_number "16"; gene_name "Abcd3"; gene_source "ensembl"; gene_biotype "protein_coding"; transcript_name "Abcd3-201"; transcript_source "ensembl"; transcript_biotype "protein_coding"; protein_id "ENSRNOP00000016739"; protein_version "5"; tag "Ensembl_canonical";
2	ensembl	exon	212549390	212549453	0	-	.	gene_id "ENSRNOG00000011929"; gene_version "8"; transcript_id "ENSRNOT00000110813"; transcript_version "2"; exon_number "12"; gene_name "Abcd3"; gene_source "ensembl"; gene_biotype "protein_coding"; transcript_name "Abcd3-203"; transcript_source "ensembl"; transcript_biotype "protein_coding"; exon_id "ENSRNOE00000113681"; exon_version "1";
2	ensembl	CDS	212549390	212549453	0	-	1	gene_id "ENSRNOG00000011929"; gene_version "8"; transcript_id "ENSRNOT00000110813"; transcript_version "2"; exon_number "12"; gene_name "Abcd3"; gene_source "ensembl"; gene_biotype "protein_coding"; transcript_name "Abcd3-203"; transcript_source "ensembl"; transcript_biotype "protein_coding"; protein_id "ENSRNOP00000094858"; protein_version "1";
2	ensembl	exon	212549390	212549453	0	-	.	gene_id "ENSRNOG00000011929"; gene_version "8"; transcript_id "ENSRNOT00000106914"; transcript_version "2"; exon_number "17"; gene_name "Abcd3"; gene_source "ensembl"; gene_biotype "protein_coding"; transcript_name "Abcd3-202"; transcript_source "ensembl"; transcript_biotype "protein_coding"; exon_id "ENSRNOE00000113681"; exon_version "1";
2	ensembl	CDS	212549390	212549453	0	-	1	gene_id "ENSRNOG00000011929"; gene_version "8"; transcript_id "ENSRNOT00000106914"; transcript_version "2"; exon_number "17"; gene_name "Abcd3"; gene_source "ensembl"; gene_biotype "protein_coding"; transcript_name "Abcd3-202"; transcript_source "ensembl"; transcript_biotype "protein_coding"; protein_id "ENSRNOP00000085866"; protein_version "1";
2	ensembl	exon	212549390	212549453	0	-	.	gene_id "ENSRNOG00000011929"; gene_version "8"; transcript_id "ENSRNOT00000119497"; transcript_version "2"; exon_number "17"; gene_name "Abcd3"; gene_source "ensembl"; gene_biotype "protein_coding"; transcript_name "Abcd3-204"; transcript_source "ensembl"; transcript_biotype "protein_coding"; exon_id "ENSRNOE00000113681"; exon_version "1";
2	ensembl	CDS	212549390	212549453	0	-	1	gene_id "ENSRNOG00000011929"; gene_version "8"; transcript_id "ENSRNOT00000119497"; transcript_version "2"; exon_number "17"; gene_name "Abcd3"; gene_source "ensembl"; gene_biotype "protein_coding"; transcript_name "Abcd3-204"; transcript_source "ensembl"; transcript_biotype "protein_coding"; protein_id "ENSRNOP00000079442"; protein_version "2";
2	ENSEMBL114_rn	exon	212549390	212549453	0.0628986440713911	-	.	gene_id "ENSRNOG00000011929"; transcript_id "ENSRNOG00000011929_tx_2"; exon_id "2_212549390_212549453_-"; exonnum "18"; txlen "3496";
2	ENSEMBL114_rn	exon	212549390	212549453	0.0162874780706753	-	.	gene_id "ENSRNOG00000011929"; transcript_id "ENSRNOG00000011929_tx_3"; exon_id "2_212549390_212549453_-"; exonnum "18"; txlen "3498";
2	ensembl	exon	212550779	212550851	0	-	.	gene_id "ENSRNOG00000011929"; gene_version "8"; transcript_id "ENSRNOT00000016739"; transcript_version "8"; exon_number "15"; gene_name "Abcd3"; gene_source "ensembl"; gene_biotype "protein_coding"; transcript_name "Abcd3-201"; transcript_source "ensembl"; transcript_biotype "protein_coding"; exon_id "ENSRNOE00000113618"; exon_version "1"; tag "Ensembl_canonical";
2	ensembl	CDS	212550779	212550851	0	-	2	gene_id "ENSRNOG00000011929"; gene_version "8"; transcript_id "ENSRNOT00000016739"; transcript_version "8"; exon_number "15"; gene_name "Abcd3"; gene_source "ensembl"; gene_biotype "protein_coding"; transcript_name "Abcd3-201"; transcript_source "ensembl"; transcript_biotype "protein_coding"; protein_id "ENSRNOP00000016739"; protein_version "5"; tag "Ensembl_canonical";
2	ensembl	exon	212550779	212550851	0	-	.	gene_id "ENSRNOG00000011929"; gene_version "8"; transcript_id "ENSRNOT00000110813"; transcript_version "2"; exon_number "11"; gene_name "Abcd3"; gene_source "ensembl"; gene_biotype "protein_coding"; transcript_name "Abcd3-203"; transcript_source "ensembl"; transcript_biotype "protein_coding"; exon_id "ENSRNOE00000113618"; exon_version "1";
2	ensembl	CDS	212550779	212550851	0	-	2	gene_id "ENSRNOG00000011929"; gene_version "8"; transcript_id "ENSRNOT00000110813"; transcript_version "2"; exon_number "11"; gene_name "Abcd3"; gene_source "ensembl"; gene_biotype "protein_coding"; transcript_name "Abcd3-203"; transcript_source "ensembl"; transcript_biotype "protein_coding"; protein_id "ENSRNOP00000094858"; protein_version "1";
2	ensembl	exon	212550779	212550851	0	-	.	gene_id "ENSRNOG00000011929"; gene_version "8"; transcript_id "ENSRNOT00000106914"; transcript_version "2"; exon_number "16"; gene_name "Abcd3"; gene_source "ensembl"; gene_biotype "protein_coding"; transcript_name "Abcd3-202"; transcript_source "ensembl"; transcript_biotype "protein_coding"; exon_id "ENSRNOE00000113618"; exon_version "1";
2	ensembl	CDS	212550779	212550851	0	-	2	gene_id "ENSRNOG00000011929"; gene_version "8"; transcript_id "ENSRNOT00000106914"; transcript_version "2"; exon_number "16"; gene_name "Abcd3"; gene_source "ensembl"; gene_biotype "protein_coding"; transcript_name "Abcd3-202"; transcript_source "ensembl"; transcript_biotype "protein_coding"; protein_id "ENSRNOP00000085866"; protein_version "1";
2	ensembl	exon	212550779	212550851	0	-	.	gene_id "ENSRNOG00000011929"; gene_version "8"; transcript_id "ENSRNOT00000119497"; transcript_version "2"; exon_number "16"; gene_name "Abcd3"; gene_source "ensembl"; gene_biotype "protein_coding"; transcript_name "Abcd3-204"; transcript_source "ensembl"; transcript_biotype "protein_coding"; exon_id "ENSRNOE00000113618"; exon_version "1";
2	ensembl	CDS	212550779	212550851	0	-	2	gene_id "ENSRNOG00000011929"; gene_version "8"; transcript_id "ENSRNOT00000119497"; transcript_version "2"; exon_number "16"; gene_name "Abcd3"; gene_source "ensembl"; gene_biotype "protein_coding"; transcript_name "Abcd3-204"; transcript_source "ensembl"; transcript_biotype "protein_coding"; protein_id "ENSRNOP00000079442"; protein_version "2";
2	ENSEMBL114_rn	exon	212550779	212550851	0.0628986440713911	-	.	gene_id "ENSRNOG00000011929"; transcript_id "ENSRNOG00000011929_tx_2"; exon_id "2_212550779_212550851_-"; exonnum "17"; txlen "3496";
2	ENSEMBL114_rn	exon	212550779	212550851	0.0162874780706753	-	.	gene_id "ENSRNOG00000011929"; transcript_id "ENSRNOG00000011929_tx_3"; exon_id "2_212550779_212550851_-"; exonnum "17"; txlen "3498";
2	ensembl	exon	212550933	212551024	0	-	.	gene_id "ENSRNOG00000011929"; gene_version "8"; transcript_id "ENSRNOT00000016739"; transcript_version "8"; exon_number "14"; gene_name "Abcd3"; gene_source "ensembl"; gene_biotype "protein_coding"; transcript_name "Abcd3-201"; transcript_source "ensembl"; transcript_biotype "protein_coding"; exon_id "ENSRNOE00000116258"; exon_version "1"; tag "Ensembl_canonical";
2	ensembl	CDS	212550933	212551024	0	-	1	gene_id "ENSRNOG00000011929"; gene_version "8"; transcript_id "ENSRNOT00000016739"; transcript_version "8"; exon_number "14"; gene_name "Abcd3"; gene_source "ensembl"; gene_biotype "protein_coding"; transcript_name "Abcd3-201"; transcript_source "ensembl"; transcript_biotype "protein_coding"; protein_id "ENSRNOP00000016739"; protein_version "5"; tag "Ensembl_canonical";
2	ensembl	exon	212550933	212551024	0	-	.	gene_id "ENSRNOG00000011929"; gene_version "8"; transcript_id "ENSRNOT00000110813"; transcript_version "2"; exon_number "10"; gene_name "Abcd3"; gene_source "ensembl"; gene_biotype "protein_coding"; transcript_name "Abcd3-203"; transcript_source "ensembl"; transcript_biotype "protein_coding"; exon_id "ENSRNOE00000116258"; exon_version "1";
2	ensembl	CDS	212550933	212551024	0	-	1	gene_id "ENSRNOG00000011929"; gene_version "8"; transcript_id "ENSRNOT00000110813"; transcript_version "2"; exon_number "10"; gene_name "Abcd3"; gene_source "ensembl"; gene_biotype "protein_coding"; transcript_name "Abcd3-203"; transcript_source "ensembl"; transcript_biotype "protein_coding"; protein_id "ENSRNOP00000094858"; protein_version "1";
2	ensembl	exon	212550933	212551024	0	-	.	gene_id "ENSRNOG00000011929"; gene_version "8"; transcript_id "ENSRNOT00000106914"; transcript_version "2"; exon_number "15"; gene_name "Abcd3"; gene_source "ensembl"; gene_biotype "protein_coding"; transcript_name "Abcd3-202"; transcript_source "ensembl"; transcript_biotype "protein_coding"; exon_id "ENSRNOE00000116258"; exon_version "1";
2	ensembl	CDS	212550933	212551024	0	-	1	gene_id "ENSRNOG00000011929"; gene_version "8"; transcript_id "ENSRNOT00000106914"; transcript_version "2"; exon_number "15"; gene_name "Abcd3"; gene_source "ensembl"; gene_biotype "protein_coding"; transcript_name "Abcd3-202"; transcript_source "ensembl"; transcript_biotype "protein_coding"; protein_id "ENSRNOP00000085866"; protein_version "1";
2	ensembl	exon	212550933	212551024	0	-	.	gene_id "ENSRNOG00000011929"; gene_version "8"; transcript_id "ENSRNOT00000119497"; transcript_version "2"; exon_number "15"; gene_name "Abcd3"; gene_source "ensembl"; gene_biotype "protein_coding"; transcript_name "Abcd3-204"; transcript_source "ensembl"; transcript_biotype "protein_coding"; exon_id "ENSRNOE00000116258"; exon_version "1";
2	ensembl	CDS	212550933	212551024	0	-	1	gene_id "ENSRNOG00000011929"; gene_version "8"; transcript_id "ENSRNOT00000119497"; transcript_version "2"; exon_number "15"; gene_name "Abcd3"; gene_source "ensembl"; gene_biotype "protein_coding"; transcript_name "Abcd3-204"; transcript_source "ensembl"; transcript_biotype "protein_coding"; protein_id "ENSRNOP00000079442"; protein_version "2";
2	ENSEMBL114_rn	exon	212550933	212551024	0.0628986440713911	-	.	gene_id "ENSRNOG00000011929"; transcript_id "ENSRNOG00000011929_tx_2"; exon_id "2_212550933_212551024_-"; exonnum "16"; txlen "3496";
2	ENSEMBL114_rn	exon	212550933	212551024	0.0162874780706753	-	.	gene_id "ENSRNOG00000011929"; transcript_id "ENSRNOG00000011929_tx_3"; exon_id "2_212550933_212551024_-"; exonnum "16"; txlen "3498";
2	ensembl	exon	212552122	212552213	0	-	.	gene_id "ENSRNOG00000011929"; gene_version "8"; transcript_id "ENSRNOT00000016739"; transcript_version "8"; exon_number "13"; gene_name "Abcd3"; gene_source "ensembl"; gene_biotype "protein_coding"; transcript_name "Abcd3-201"; transcript_source "ensembl"; transcript_biotype "protein_coding"; exon_id "ENSRNOE00000113495"; exon_version "1"; tag "Ensembl_canonical";
2	ensembl	CDS	212552122	212552213	0	-	0	gene_id "ENSRNOG00000011929"; gene_version "8"; transcript_id "ENSRNOT00000016739"; transcript_version "8"; exon_number "13"; gene_name "Abcd3"; gene_source "ensembl"; gene_biotype "protein_coding"; transcript_name "Abcd3-201"; transcript_source "ensembl"; transcript_biotype "protein_coding"; protein_id "ENSRNOP00000016739"; protein_version "5"; tag "Ensembl_canonical";
2	ensembl	exon	212552122	212552213	0	-	.	gene_id "ENSRNOG00000011929"; gene_version "8"; transcript_id "ENSRNOT00000106914"; transcript_version "2"; exon_number "14"; gene_name "Abcd3"; gene_source "ensembl"; gene_biotype "protein_coding"; transcript_name "Abcd3-202"; transcript_source "ensembl"; transcript_biotype "protein_coding"; exon_id "ENSRNOE00000113495"; exon_version "1";
2	ensembl	CDS	212552122	212552213	0	-	0	gene_id "ENSRNOG00000011929"; gene_version "8"; transcript_id "ENSRNOT00000106914"; transcript_version "2"; exon_number "14"; gene_name "Abcd3"; gene_source "ensembl"; gene_biotype "protein_coding"; transcript_name "Abcd3-202"; transcript_source "ensembl"; transcript_biotype "protein_coding"; protein_id "ENSRNOP00000085866"; protein_version "1";
2	ensembl	exon	212552122	212552213	0	-	.	gene_id "ENSRNOG00000011929"; gene_version "8"; transcript_id "ENSRNOT00000119497"; transcript_version "2"; exon_number "14"; gene_name "Abcd3"; gene_source "ensembl"; gene_biotype "protein_coding"; transcript_name "Abcd3-204"; transcript_source "ensembl"; transcript_biotype "protein_coding"; exon_id "ENSRNOE00000113495"; exon_version "1";
2	ensembl	CDS	212552122	212552213	0	-	0	gene_id "ENSRNOG00000011929"; gene_version "8"; transcript_id "ENSRNOT00000119497"; transcript_version "2"; exon_number "14"; gene_name "Abcd3"; gene_source "ensembl"; gene_biotype "protein_coding"; transcript_name "Abcd3-204"; transcript_source "ensembl"; transcript_biotype "protein_coding"; protein_id "ENSRNOP00000079442"; protein_version "2";
2	ENSEMBL114_rn	exon	212552122	212552213	0.0628986440713911	-	.	gene_id "ENSRNOG00000011929"; transcript_id "ENSRNOG00000011929_tx_2"; exon_id "2_212552122_212552213_-"; exonnum "15"; txlen "3496";
2	ENSEMBL114_rn	exon	212552122	212552213	0.0162874780706753	-	.	gene_id "ENSRNOG00000011929"; transcript_id "ENSRNOG00000011929_tx_3"; exon_id "2_212552122_212552213_-"; exonnum "15"; txlen "3498";
2	ensembl	exon	212552307	212552404	0	-	.	gene_id "ENSRNOG00000011929"; gene_version "8"; transcript_id "ENSRNOT00000016739"; transcript_version "8"; exon_number "12"; gene_name "Abcd3"; gene_source "ensembl"; gene_biotype "protein_coding"; transcript_name "Abcd3-201"; transcript_source "ensembl"; transcript_biotype "protein_coding"; exon_id "ENSRNOE00000113432"; exon_version "1"; tag "Ensembl_canonical";
2	ensembl	CDS	212552307	212552404	0	-	2	gene_id "ENSRNOG00000011929"; gene_version "8"; transcript_id "ENSRNOT00000016739"; transcript_version "8"; exon_number "12"; gene_name "Abcd3"; gene_source "ensembl"; gene_biotype "protein_coding"; transcript_name "Abcd3-201"; transcript_source "ensembl"; transcript_biotype "protein_coding"; protein_id "ENSRNOP00000016739"; protein_version "5"; tag "Ensembl_canonical";
2	ensembl	exon	212552307	212552404	0	-	.	gene_id "ENSRNOG00000011929"; gene_version "8"; transcript_id "ENSRNOT00000106914"; transcript_version "2"; exon_number "13"; gene_name "Abcd3"; gene_source "ensembl"; gene_biotype "protein_coding"; transcript_name "Abcd3-202"; transcript_source "ensembl"; transcript_biotype "protein_coding"; exon_id "ENSRNOE00000113432"; exon_version "1";
2	ensembl	CDS	212552307	212552404	0	-	2	gene_id "ENSRNOG00000011929"; gene_version "8"; transcript_id "ENSRNOT00000106914"; transcript_version "2"; exon_number "13"; gene_name "Abcd3"; gene_source "ensembl"; gene_biotype "protein_coding"; transcript_name "Abcd3-202"; transcript_source "ensembl"; transcript_biotype "protein_coding"; protein_id "ENSRNOP00000085866"; protein_version "1";
2	ensembl	exon	212552307	212552404	0	-	.	gene_id "ENSRNOG00000011929"; gene_version "8"; transcript_id "ENSRNOT00000119497"; transcript_version "2"; exon_number "13"; gene_name "Abcd3"; gene_source "ensembl"; gene_biotype "protein_coding"; transcript_name "Abcd3-204"; transcript_source "ensembl"; transcript_biotype "protein_coding"; exon_id "ENSRNOE00000113432"; exon_version "1";
2	ensembl	CDS	212552307	212552404	0	-	2	gene_id "ENSRNOG00000011929"; gene_version "8"; transcript_id "ENSRNOT00000119497"; transcript_version "2"; exon_number "13"; gene_name "Abcd3"; gene_source "ensembl"; gene_biotype "protein_coding"; transcript_name "Abcd3-204"; transcript_source "ensembl"; transcript_biotype "protein_coding"; protein_id "ENSRNOP00000079442"; protein_version "2";
2	ENSEMBL114_rn	exon	212552307	212552404	0.0628986440713911	-	.	gene_id "ENSRNOG00000011929"; transcript_id "ENSRNOG00000011929_tx_2"; exon_id "2_212552307_212552404_-"; exonnum "14"; txlen "3496";
2	ENSEMBL114_rn	exon	212552307	212552404	0.0162874780706753	-	.	gene_id "ENSRNOG00000011929"; transcript_id "ENSRNOG00000011929_tx_3"; exon_id "2_212552307_212552404_-"; exonnum "14"; txlen "3498";
2	ensembl	exon	212552490	212552559	0	-	.	gene_id "ENSRNOG00000011929"; gene_version "8"; transcript_id "ENSRNOT00000016739"; transcript_version "8"; exon_number "11"; gene_name "Abcd3"; gene_source "ensembl"; gene_biotype "protein_coding"; transcript_name "Abcd3-201"; transcript_source "ensembl"; transcript_biotype "protein_coding"; exon_id "ENSRNOE00000113369"; exon_version "1"; tag "Ensembl_canonical";
2	ensembl	CDS	212552490	212552559	0	-	0	gene_id "ENSRNOG00000011929"; gene_version "8"; transcript_id "ENSRNOT00000016739"; transcript_version "8"; exon_number "11"; gene_name "Abcd3"; gene_source "ensembl"; gene_biotype "protein_coding"; transcript_name "Abcd3-201"; transcript_source "ensembl"; transcript_biotype "protein_coding"; protein_id "ENSRNOP00000016739"; protein_version "5"; tag "Ensembl_canonical";
2	ensembl	exon	212552490	212552559	0	-	.	gene_id "ENSRNOG00000011929"; gene_version "8"; transcript_id "ENSRNOT00000106914"; transcript_version "2"; exon_number "12"; gene_name "Abcd3"; gene_source "ensembl"; gene_biotype "protein_coding"; transcript_name "Abcd3-202"; transcript_source "ensembl"; transcript_biotype "protein_coding"; exon_id "ENSRNOE00000113369"; exon_version "1";
2	ensembl	CDS	212552490	212552559	0	-	0	gene_id "ENSRNOG00000011929"; gene_version "8"; transcript_id "ENSRNOT00000106914"; transcript_version "2"; exon_number "12"; gene_name "Abcd3"; gene_source "ensembl"; gene_biotype "protein_coding"; transcript_name "Abcd3-202"; transcript_source "ensembl"; transcript_biotype "protein_coding"; protein_id "ENSRNOP00000085866"; protein_version "1";
2	ensembl	exon	212552490	212552559	0	-	.	gene_id "ENSRNOG00000011929"; gene_version "8"; transcript_id "ENSRNOT00000119497"; transcript_version "2"; exon_number "12"; gene_name "Abcd3"; gene_source "ensembl"; gene_biotype "protein_coding"; transcript_name "Abcd3-204"; transcript_source "ensembl"; transcript_biotype "protein_coding"; exon_id "ENSRNOE00000113369"; exon_version "1";
2	ensembl	CDS	212552490	212552559	0	-	0	gene_id "ENSRNOG00000011929"; gene_version "8"; transcript_id "ENSRNOT00000119497"; transcript_version "2"; exon_number "12"; gene_name "Abcd3"; gene_source "ensembl"; gene_biotype "protein_coding"; transcript_name "Abcd3-204"; transcript_source "ensembl"; transcript_biotype "protein_coding"; protein_id "ENSRNOP00000079442"; protein_version "2";
2	ENSEMBL114_rn	exon	212552490	212552559	0.0628986440713911	-	.	gene_id "ENSRNOG00000011929"; transcript_id "ENSRNOG00000011929_tx_2"; exon_id "2_212552490_212552559_-"; exonnum "13"; txlen "3496";
2	ENSEMBL114_rn	exon	212552490	212552559	0.0162874780706753	-	.	gene_id "ENSRNOG00000011929"; transcript_id "ENSRNOG00000011929_tx_3"; exon_id "2_212552490_212552559_-"; exonnum "13"; txlen "3498";
2	ensembl	exon	212553661	212553730	0	-	.	gene_id "ENSRNOG00000011929"; gene_version "8"; transcript_id "ENSRNOT00000016739"; transcript_version "8"; exon_number "10"; gene_name "Abcd3"; gene_source "ensembl"; gene_biotype "protein_coding"; transcript_name "Abcd3-201"; transcript_source "ensembl"; transcript_biotype "protein_coding"; exon_id "ENSRNOE00000113295"; exon_version "1"; tag "Ensembl_canonical";
2	ensembl	CDS	212553661	212553730	0	-	1	gene_id "ENSRNOG00000011929"; gene_version "8"; transcript_id "ENSRNOT00000016739"; transcript_version "8"; exon_number "10"; gene_name "Abcd3"; gene_source "ensembl"; gene_biotype "protein_coding"; transcript_name "Abcd3-201"; transcript_source "ensembl"; transcript_biotype "protein_coding"; protein_id "ENSRNOP00000016739"; protein_version "5"; tag "Ensembl_canonical";
2	ensembl	exon	212553661	212553730	0	-	.	gene_id "ENSRNOG00000011929"; gene_version "8"; transcript_id "ENSRNOT00000106914"; transcript_version "2"; exon_number "11"; gene_name "Abcd3"; gene_source "ensembl"; gene_biotype "protein_coding"; transcript_name "Abcd3-202"; transcript_source "ensembl"; transcript_biotype "protein_coding"; exon_id "ENSRNOE00000113295"; exon_version "1";
2	ensembl	CDS	212553661	212553730	0	-	1	gene_id "ENSRNOG00000011929"; gene_version "8"; transcript_id "ENSRNOT00000106914"; transcript_version "2"; exon_number "11"; gene_name "Abcd3"; gene_source "ensembl"; gene_biotype "protein_coding"; transcript_name "Abcd3-202"; transcript_source "ensembl"; transcript_biotype "protein_coding"; protein_id "ENSRNOP00000085866"; protein_version "1";
2	ensembl	exon	212553661	212553730	0	-	.	gene_id "ENSRNOG00000011929"; gene_version "8"; transcript_id "ENSRNOT00000119497"; transcript_version "2"; exon_number "11"; gene_name "Abcd3"; gene_source "ensembl"; gene_biotype "protein_coding"; transcript_name "Abcd3-204"; transcript_source "ensembl"; transcript_biotype "protein_coding"; exon_id "ENSRNOE00000113295"; exon_version "1";
2	ensembl	CDS	212553661	212553730	0	-	1	gene_id "ENSRNOG00000011929"; gene_version "8"; transcript_id "ENSRNOT00000119497"; transcript_version "2"; exon_number "11"; gene_name "Abcd3"; gene_source "ensembl"; gene_biotype "protein_coding"; transcript_name "Abcd3-204"; transcript_source "ensembl"; transcript_biotype "protein_coding"; protein_id "ENSRNOP00000079442"; protein_version "2";
2	ENSEMBL114_rn	exon	212553661	212553730	0.0628986440713911	-	.	gene_id "ENSRNOG00000011929"; transcript_id "ENSRNOG00000011929_tx_2"; exon_id "2_212553661_212553730_-"; exonnum "12"; txlen "3496";
2	ENSEMBL114_rn	exon	212553661	212553730	0.0162874780706753	-	.	gene_id "ENSRNOG00000011929"; transcript_id "ENSRNOG00000011929_tx_3"; exon_id "2_212553661_212553730_-"; exonnum "12"; txlen "3498";
2	ensembl	exon	212556206	212556348	0	-	.	gene_id "ENSRNOG00000011929"; gene_version "8"; transcript_id "ENSRNOT00000016739"; transcript_version "8"; exon_number "9"; gene_name "Abcd3"; gene_source "ensembl"; gene_biotype "protein_coding"; transcript_name "Abcd3-201"; transcript_source "ensembl"; transcript_biotype "protein_coding"; exon_id "ENSRNOE00000113233"; exon_version "3"; tag "Ensembl_canonical";
2	ensembl	CDS	212556206	212556348	0	-	0	gene_id "ENSRNOG00000011929"; gene_version "8"; transcript_id "ENSRNOT00000016739"; transcript_version "8"; exon_number "9"; gene_name "Abcd3"; gene_source "ensembl"; gene_biotype "protein_coding"; transcript_name "Abcd3-201"; transcript_source "ensembl"; transcript_biotype "protein_coding"; protein_id "ENSRNOP00000016739"; protein_version "5"; tag "Ensembl_canonical";
2	ensembl	exon	212556206	212556348	0	-	.	gene_id "ENSRNOG00000011929"; gene_version "8"; transcript_id "ENSRNOT00000110813"; transcript_version "2"; exon_number "9"; gene_name "Abcd3"; gene_source "ensembl"; gene_biotype "protein_coding"; transcript_name "Abcd3-203"; transcript_source "ensembl"; transcript_biotype "protein_coding"; exon_id "ENSRNOE00000113233"; exon_version "3";
2	ensembl	CDS	212556206	212556348	0	-	0	gene_id "ENSRNOG00000011929"; gene_version "8"; transcript_id "ENSRNOT00000110813"; transcript_version "2"; exon_number "9"; gene_name "Abcd3"; gene_source "ensembl"; gene_biotype "protein_coding"; transcript_name "Abcd3-203"; transcript_source "ensembl"; transcript_biotype "protein_coding"; protein_id "ENSRNOP00000094858"; protein_version "1";
2	ensembl	exon	212556206	212556348	0	-	.	gene_id "ENSRNOG00000011929"; gene_version "8"; transcript_id "ENSRNOT00000106914"; transcript_version "2"; exon_number "10"; gene_name "Abcd3"; gene_source "ensembl"; gene_biotype "protein_coding"; transcript_name "Abcd3-202"; transcript_source "ensembl"; transcript_biotype "protein_coding"; exon_id "ENSRNOE00000113233"; exon_version "3";
2	ensembl	CDS	212556206	212556348	0	-	0	gene_id "ENSRNOG00000011929"; gene_version "8"; transcript_id "ENSRNOT00000106914"; transcript_version "2"; exon_number "10"; gene_name "Abcd3"; gene_source "ensembl"; gene_biotype "protein_coding"; transcript_name "Abcd3-202"; transcript_source "ensembl"; transcript_biotype "protein_coding"; protein_id "ENSRNOP00000085866"; protein_version "1";
2	ensembl	exon	212556206	212556348	0	-	.	gene_id "ENSRNOG00000011929"; gene_version "8"; transcript_id "ENSRNOT00000119497"; transcript_version "2"; exon_number "10"; gene_name "Abcd3"; gene_source "ensembl"; gene_biotype "protein_coding"; transcript_name "Abcd3-204"; transcript_source "ensembl"; transcript_biotype "protein_coding"; exon_id "ENSRNOE00000113233"; exon_version "3";
2	ensembl	CDS	212556206	212556348	0	-	0	gene_id "ENSRNOG00000011929"; gene_version "8"; transcript_id "ENSRNOT00000119497"; transcript_version "2"; exon_number "10"; gene_name "Abcd3"; gene_source "ensembl"; gene_biotype "protein_coding"; transcript_name "Abcd3-204"; transcript_source "ensembl"; transcript_biotype "protein_coding"; protein_id "ENSRNOP00000079442"; protein_version "2";
2	ENSEMBL114_rn	exon	212556206	212556348	0.0628986440713911	-	.	gene_id "ENSRNOG00000011929"; transcript_id "ENSRNOG00000011929_tx_2"; exon_id "2_212556206_212556348_-"; exonnum "11"; txlen "3496";
2	ENSEMBL114_rn	exon	212556206	212556348	0.0162874780706753	-	.	gene_id "ENSRNOG00000011929"; transcript_id "ENSRNOG00000011929_tx_3"; exon_id "2_212556206_212556348_-"; exonnum "11"; txlen "3498";
2	ensembl	exon	212558359	212558415	0	-	.	gene_id "ENSRNOG00000011929"; gene_version "8"; transcript_id "ENSRNOT00000016739"; transcript_version "8"; exon_number "8"; gene_name "Abcd3"; gene_source "ensembl"; gene_biotype "protein_coding"; transcript_name "Abcd3-201"; transcript_source "ensembl"; transcript_biotype "protein_coding"; exon_id "ENSRNOE00000113168"; exon_version "1"; tag "Ensembl_canonical";
2	ensembl	CDS	212558359	212558415	0	-	0	gene_id "ENSRNOG00000011929"; gene_version "8"; transcript_id "ENSRNOT00000016739"; transcript_version "8"; exon_number "8"; gene_name "Abcd3"; gene_source "ensembl"; gene_biotype "protein_coding"; transcript_name "Abcd3-201"; transcript_source "ensembl"; transcript_biotype "protein_coding"; protein_id "ENSRNOP00000016739"; protein_version "5"; tag "Ensembl_canonical";
2	ensembl	exon	212558359	212558415	0	-	.	gene_id "ENSRNOG00000011929"; gene_version "8"; transcript_id "ENSRNOT00000110813"; transcript_version "2"; exon_number "8"; gene_name "Abcd3"; gene_source "ensembl"; gene_biotype "protein_coding"; transcript_name "Abcd3-203"; transcript_source "ensembl"; transcript_biotype "protein_coding"; exon_id "ENSRNOE00000113168"; exon_version "1";
2	ensembl	CDS	212558359	212558415	0	-	0	gene_id "ENSRNOG00000011929"; gene_version "8"; transcript_id "ENSRNOT00000110813"; transcript_version "2"; exon_number "8"; gene_name "Abcd3"; gene_source "ensembl"; gene_biotype "protein_coding"; transcript_name "Abcd3-203"; transcript_source "ensembl"; transcript_biotype "protein_coding"; protein_id "ENSRNOP00000094858"; protein_version "1";
2	ensembl	exon	212558359	212558415	0	-	.	gene_id "ENSRNOG00000011929"; gene_version "8"; transcript_id "ENSRNOT00000106914"; transcript_version "2"; exon_number "9"; gene_name "Abcd3"; gene_source "ensembl"; gene_biotype "protein_coding"; transcript_name "Abcd3-202"; transcript_source "ensembl"; transcript_biotype "protein_coding"; exon_id "ENSRNOE00000113168"; exon_version "1";
2	ensembl	CDS	212558359	212558415	0	-	0	gene_id "ENSRNOG00000011929"; gene_version "8"; transcript_id "ENSRNOT00000106914"; transcript_version "2"; exon_number "9"; gene_name "Abcd3"; gene_source "ensembl"; gene_biotype "protein_coding"; transcript_name "Abcd3-202"; transcript_source "ensembl"; transcript_biotype "protein_coding"; protein_id "ENSRNOP00000085866"; protein_version "1";
2	ensembl	exon	212558359	212558415	0	-	.	gene_id "ENSRNOG00000011929"; gene_version "8"; transcript_id "ENSRNOT00000119497"; transcript_version "2"; exon_number "9"; gene_name "Abcd3"; gene_source "ensembl"; gene_biotype "protein_coding"; transcript_name "Abcd3-204"; transcript_source "ensembl"; transcript_biotype "protein_coding"; exon_id "ENSRNOE00000113168"; exon_version "1";
2	ensembl	CDS	212558359	212558415	0	-	0	gene_id "ENSRNOG00000011929"; gene_version "8"; transcript_id "ENSRNOT00000119497"; transcript_version "2"; exon_number "9"; gene_name "Abcd3"; gene_source "ensembl"; gene_biotype "protein_coding"; transcript_name "Abcd3-204"; transcript_source "ensembl"; transcript_biotype "protein_coding"; protein_id "ENSRNOP00000079442"; protein_version "2";
2	ENSEMBL114_rn	exon	212558359	212558415	0.0628986440713911	-	.	gene_id "ENSRNOG00000011929"; transcript_id "ENSRNOG00000011929_tx_2"; exon_id "2_212558359_212558415_-"; exonnum "10"; txlen "3496";
2	ENSEMBL114_rn	exon	212558359	212558415	0.0162874780706753	-	.	gene_id "ENSRNOG00000011929"; transcript_id "ENSRNOG00000011929_tx_3"; exon_id "2_212558359_212558415_-"; exonnum "10"; txlen "3498";
2	ensembl	exon	212560270	212560393	0	-	.	gene_id "ENSRNOG00000011929"; gene_version "8"; transcript_id "ENSRNOT00000016739"; transcript_version "8"; exon_number "7"; gene_name "Abcd3"; gene_source "ensembl"; gene_biotype "protein_coding"; transcript_name "Abcd3-201"; transcript_source "ensembl"; transcript_biotype "protein_coding"; exon_id "ENSRNOE00000115893"; exon_version "1"; tag "Ensembl_canonical";
2	ensembl	CDS	212560270	212560393	0	-	1	gene_id "ENSRNOG00000011929"; gene_version "8"; transcript_id "ENSRNOT00000016739"; transcript_version "8"; exon_number "7"; gene_name "Abcd3"; gene_source "ensembl"; gene_biotype "protein_coding"; transcript_name "Abcd3-201"; transcript_source "ensembl"; transcript_biotype "protein_coding"; protein_id "ENSRNOP00000016739"; protein_version "5"; tag "Ensembl_canonical";
2	ensembl	exon	212560270	212560393	0	-	.	gene_id "ENSRNOG00000011929"; gene_version "8"; transcript_id "ENSRNOT00000110813"; transcript_version "2"; exon_number "7"; gene_name "Abcd3"; gene_source "ensembl"; gene_biotype "protein_coding"; transcript_name "Abcd3-203"; transcript_source "ensembl"; transcript_biotype "protein_coding"; exon_id "ENSRNOE00000115893"; exon_version "1";
2	ensembl	CDS	212560270	212560393	0	-	1	gene_id "ENSRNOG00000011929"; gene_version "8"; transcript_id "ENSRNOT00000110813"; transcript_version "2"; exon_number "7"; gene_name "Abcd3"; gene_source "ensembl"; gene_biotype "protein_coding"; transcript_name "Abcd3-203"; transcript_source "ensembl"; transcript_biotype "protein_coding"; protein_id "ENSRNOP00000094858"; protein_version "1";
2	ensembl	exon	212560270	212560393	0	-	.	gene_id "ENSRNOG00000011929"; gene_version "8"; transcript_id "ENSRNOT00000106914"; transcript_version "2"; exon_number "8"; gene_name "Abcd3"; gene_source "ensembl"; gene_biotype "protein_coding"; transcript_name "Abcd3-202"; transcript_source "ensembl"; transcript_biotype "protein_coding"; exon_id "ENSRNOE00000115893"; exon_version "1";
2	ensembl	CDS	212560270	212560393	0	-	1	gene_id "ENSRNOG00000011929"; gene_version "8"; transcript_id "ENSRNOT00000106914"; transcript_version "2"; exon_number "8"; gene_name "Abcd3"; gene_source "ensembl"; gene_biotype "protein_coding"; transcript_name "Abcd3-202"; transcript_source "ensembl"; transcript_biotype "protein_coding"; protein_id "ENSRNOP00000085866"; protein_version "1";
2	ensembl	exon	212560270	212560393	0	-	.	gene_id "ENSRNOG00000011929"; gene_version "8"; transcript_id "ENSRNOT00000119497"; transcript_version "2"; exon_number "8"; gene_name "Abcd3"; gene_source "ensembl"; gene_biotype "protein_coding"; transcript_name "Abcd3-204"; transcript_source "ensembl"; transcript_biotype "protein_coding"; exon_id "ENSRNOE00000115893"; exon_version "1";
2	ensembl	CDS	212560270	212560393	0	-	1	gene_id "ENSRNOG00000011929"; gene_version "8"; transcript_id "ENSRNOT00000119497"; transcript_version "2"; exon_number "8"; gene_name "Abcd3"; gene_source "ensembl"; gene_biotype "protein_coding"; transcript_name "Abcd3-204"; transcript_source "ensembl"; transcript_biotype "protein_coding"; protein_id "ENSRNOP00000079442"; protein_version "2";
2	ENSEMBL114_rn	exon	212560270	212560393	0.0628986440713911	-	.	gene_id "ENSRNOG00000011929"; transcript_id "ENSRNOG00000011929_tx_2"; exon_id "2_212560270_212560393_-"; exonnum "9"; txlen "3496";
2	ENSEMBL114_rn	exon	212560270	212560393	0.0162874780706753	-	.	gene_id "ENSRNOG00000011929"; transcript_id "ENSRNOG00000011929_tx_3"; exon_id "2_212560270_212560393_-"; exonnum "9"; txlen "3498";
2	ensembl	exon	212560727	212560824	0	-	.	gene_id "ENSRNOG00000011929"; gene_version "8"; transcript_id "ENSRNOT00000016739"; transcript_version "8"; exon_number "6"; gene_name "Abcd3"; gene_source "ensembl"; gene_biotype "protein_coding"; transcript_name "Abcd3-201"; transcript_source "ensembl"; transcript_biotype "protein_coding"; exon_id "ENSRNOE00000115536"; exon_version "1"; tag "Ensembl_canonical";
2	ensembl	CDS	212560727	212560824	0	-	0	gene_id "ENSRNOG00000011929"; gene_version "8"; transcript_id "ENSRNOT00000016739"; transcript_version "8"; exon_number "6"; gene_name "Abcd3"; gene_source "ensembl"; gene_biotype "protein_coding"; transcript_name "Abcd3-201"; transcript_source "ensembl"; transcript_biotype "protein_coding"; protein_id "ENSRNOP00000016739"; protein_version "5"; tag "Ensembl_canonical";
2	ensembl	exon	212560727	212560824	0	-	.	gene_id "ENSRNOG00000011929"; gene_version "8"; transcript_id "ENSRNOT00000110813"; transcript_version "2"; exon_number "6"; gene_name "Abcd3"; gene_source "ensembl"; gene_biotype "protein_coding"; transcript_name "Abcd3-203"; transcript_source "ensembl"; transcript_biotype "protein_coding"; exon_id "ENSRNOE00000115536"; exon_version "1";
2	ensembl	CDS	212560727	212560824	0	-	0	gene_id "ENSRNOG00000011929"; gene_version "8"; transcript_id "ENSRNOT00000110813"; transcript_version "2"; exon_number "6"; gene_name "Abcd3"; gene_source "ensembl"; gene_biotype "protein_coding"; transcript_name "Abcd3-203"; transcript_source "ensembl"; transcript_biotype "protein_coding"; protein_id "ENSRNOP00000094858"; protein_version "1";
2	ensembl	exon	212560727	212560824	0	-	.	gene_id "ENSRNOG00000011929"; gene_version "8"; transcript_id "ENSRNOT00000106914"; transcript_version "2"; exon_number "7"; gene_name "Abcd3"; gene_source "ensembl"; gene_biotype "protein_coding"; transcript_name "Abcd3-202"; transcript_source "ensembl"; transcript_biotype "protein_coding"; exon_id "ENSRNOE00000115536"; exon_version "1";
2	ensembl	CDS	212560727	212560824	0	-	0	gene_id "ENSRNOG00000011929"; gene_version "8"; transcript_id "ENSRNOT00000106914"; transcript_version "2"; exon_number "7"; gene_name "Abcd3"; gene_source "ensembl"; gene_biotype "protein_coding"; transcript_name "Abcd3-202"; transcript_source "ensembl"; transcript_biotype "protein_coding"; protein_id "ENSRNOP00000085866"; protein_version "1";
2	ensembl	exon	212560727	212560824	0	-	.	gene_id "ENSRNOG00000011929"; gene_version "8"; transcript_id "ENSRNOT00000119497"; transcript_version "2"; exon_number "7"; gene_name "Abcd3"; gene_source "ensembl"; gene_biotype "protein_coding"; transcript_name "Abcd3-204"; transcript_source "ensembl"; transcript_biotype "protein_coding"; exon_id "ENSRNOE00000115536"; exon_version "1";
2	ensembl	CDS	212560727	212560824	0	-	0	gene_id "ENSRNOG00000011929"; gene_version "8"; transcript_id "ENSRNOT00000119497"; transcript_version "2"; exon_number "7"; gene_name "Abcd3"; gene_source "ensembl"; gene_biotype "protein_coding"; transcript_name "Abcd3-204"; transcript_source "ensembl"; transcript_biotype "protein_coding"; protein_id "ENSRNOP00000079442"; protein_version "2";
2	ENSEMBL114_rn	exon	212560727	212560824	0.0628986440713911	-	.	gene_id "ENSRNOG00000011929"; transcript_id "ENSRNOG00000011929_tx_2"; exon_id "2_212560727_212560824_-"; exonnum "8"; txlen "3496";
2	ENSEMBL114_rn	exon	212560727	212560824	0.0162874780706753	-	.	gene_id "ENSRNOG00000011929"; transcript_id "ENSRNOG00000011929_tx_3"; exon_id "2_212560727_212560824_-"; exonnum "8"; txlen "3498";
2	ensembl	exon	212562064	212562133	0	-	.	gene_id "ENSRNOG00000011929"; gene_version "8"; transcript_id "ENSRNOT00000016739"; transcript_version "8"; exon_number "5"; gene_name "Abcd3"; gene_source "ensembl"; gene_biotype "protein_coding"; transcript_name "Abcd3-201"; transcript_source "ensembl"; transcript_biotype "protein_coding"; exon_id "ENSRNOE00000115164"; exon_version "1"; tag "Ensembl_canonical";
2	ensembl	CDS	212562064	212562133	0	-	1	gene_id "ENSRNOG00000011929"; gene_version "8"; transcript_id "ENSRNOT00000016739"; transcript_version "8"; exon_number "5"; gene_name "Abcd3"; gene_source "ensembl"; gene_biotype "protein_coding"; transcript_name "Abcd3-201"; transcript_source "ensembl"; transcript_biotype "protein_coding"; protein_id "ENSRNOP00000016739"; protein_version "5"; tag "Ensembl_canonical";
2	ensembl	exon	212562064	212562133	0	-	.	gene_id "ENSRNOG00000011929"; gene_version "8"; transcript_id "ENSRNOT00000110813"; transcript_version "2"; exon_number "5"; gene_name "Abcd3"; gene_source "ensembl"; gene_biotype "protein_coding"; transcript_name "Abcd3-203"; transcript_source "ensembl"; transcript_biotype "protein_coding"; exon_id "ENSRNOE00000115164"; exon_version "1";
2	ensembl	CDS	212562064	212562133	0	-	1	gene_id "ENSRNOG00000011929"; gene_version "8"; transcript_id "ENSRNOT00000110813"; transcript_version "2"; exon_number "5"; gene_name "Abcd3"; gene_source "ensembl"; gene_biotype "protein_coding"; transcript_name "Abcd3-203"; transcript_source "ensembl"; transcript_biotype "protein_coding"; protein_id "ENSRNOP00000094858"; protein_version "1";
2	ensembl	exon	212562064	212562133	0	-	.	gene_id "ENSRNOG00000011929"; gene_version "8"; transcript_id "ENSRNOT00000106914"; transcript_version "2"; exon_number "6"; gene_name "Abcd3"; gene_source "ensembl"; gene_biotype "protein_coding"; transcript_name "Abcd3-202"; transcript_source "ensembl"; transcript_biotype "protein_coding"; exon_id "ENSRNOE00000115164"; exon_version "1";
2	ensembl	CDS	212562064	212562133	0	-	1	gene_id "ENSRNOG00000011929"; gene_version "8"; transcript_id "ENSRNOT00000106914"; transcript_version "2"; exon_number "6"; gene_name "Abcd3"; gene_source "ensembl"; gene_biotype "protein_coding"; transcript_name "Abcd3-202"; transcript_source "ensembl"; transcript_biotype "protein_coding"; protein_id "ENSRNOP00000085866"; protein_version "1";
2	ENSEMBL114_rn	exon	212562064	212562133	0.0628986440713911	-	.	gene_id "ENSRNOG00000011929"; transcript_id "ENSRNOG00000011929_tx_2"; exon_id "2_212562064_212562133_-"; exonnum "7"; txlen "3496";
2	ENSEMBL114_rn	exon	212562064	212562133	0.0162874780706753	-	.	gene_id "ENSRNOG00000011929"; transcript_id "ENSRNOG00000011929_tx_3"; exon_id "2_212562064_212562133_-"; exonnum "7"; txlen "3498";
2	ensembl	exon	212563988	212564057	0	-	.	gene_id "ENSRNOG00000011929"; gene_version "8"; transcript_id "ENSRNOT00000119497"; transcript_version "2"; exon_number "6"; gene_name "Abcd3"; gene_source "ensembl"; gene_biotype "protein_coding"; transcript_name "Abcd3-204"; transcript_source "ensembl"; transcript_biotype "protein_coding"; exon_id "ENSRNOE00000656778"; exon_version "1";
2	ensembl	CDS	212563988	212564057	0	-	1	gene_id "ENSRNOG00000011929"; gene_version "8"; transcript_id "ENSRNOT00000119497"; transcript_version "2"; exon_number "6"; gene_name "Abcd3"; gene_source "ensembl"; gene_biotype "protein_coding"; transcript_name "Abcd3-204"; transcript_source "ensembl"; transcript_biotype "protein_coding"; protein_id "ENSRNOP00000079442"; protein_version "2";
2	ENSEMBL114_rn	exon	212563988	212564057	0.0162874780706753	-	.	gene_id "ENSRNOG00000011929"; transcript_id "ENSRNOG00000011929_tx_3"; exon_id "2_212563988_212564057_-"; exonnum "6"; txlen "3498";
2	ensembl	exon	212566695	212566783	0	-	.	gene_id "ENSRNOG00000011929"; gene_version "8"; transcript_id "ENSRNOT00000016739"; transcript_version "8"; exon_number "4"; gene_name "Abcd3"; gene_source "ensembl"; gene_biotype "protein_coding"; transcript_name "Abcd3-201"; transcript_source "ensembl"; transcript_biotype "protein_coding"; exon_id "ENSRNOE00000114783"; exon_version "1"; tag "Ensembl_canonical";
2	ensembl	CDS	212566695	212566783	0	-	0	gene_id "ENSRNOG00000011929"; gene_version "8"; transcript_id "ENSRNOT00000016739"; transcript_version "8"; exon_number "4"; gene_name "Abcd3"; gene_source "ensembl"; gene_biotype "protein_coding"; transcript_name "Abcd3-201"; transcript_source "ensembl"; transcript_biotype "protein_coding"; protein_id "ENSRNOP00000016739"; protein_version "5"; tag "Ensembl_canonical";
2	ensembl	exon	212566695	212566783	0	-	.	gene_id "ENSRNOG00000011929"; gene_version "8"; transcript_id "ENSRNOT00000110813"; transcript_version "2"; exon_number "4"; gene_name "Abcd3"; gene_source "ensembl"; gene_biotype "protein_coding"; transcript_name "Abcd3-203"; transcript_source "ensembl"; transcript_biotype "protein_coding"; exon_id "ENSRNOE00000114783"; exon_version "1";
2	ensembl	CDS	212566695	212566783	0	-	0	gene_id "ENSRNOG00000011929"; gene_version "8"; transcript_id "ENSRNOT00000110813"; transcript_version "2"; exon_number "4"; gene_name "Abcd3"; gene_source "ensembl"; gene_biotype "protein_coding"; transcript_name "Abcd3-203"; transcript_source "ensembl"; transcript_biotype "protein_coding"; protein_id "ENSRNOP00000094858"; protein_version "1";
2	ensembl	exon	212566695	212566783	0	-	.	gene_id "ENSRNOG00000011929"; gene_version "8"; transcript_id "ENSRNOT00000106914"; transcript_version "2"; exon_number "5"; gene_name "Abcd3"; gene_source "ensembl"; gene_biotype "protein_coding"; transcript_name "Abcd3-202"; transcript_source "ensembl"; transcript_biotype "protein_coding"; exon_id "ENSRNOE00000114783"; exon_version "1";
2	ensembl	CDS	212566695	212566783	0	-	0	gene_id "ENSRNOG00000011929"; gene_version "8"; transcript_id "ENSRNOT00000106914"; transcript_version "2"; exon_number "5"; gene_name "Abcd3"; gene_source "ensembl"; gene_biotype "protein_coding"; transcript_name "Abcd3-202"; transcript_source "ensembl"; transcript_biotype "protein_coding"; protein_id "ENSRNOP00000085866"; protein_version "1";
2	ensembl	exon	212566695	212566783	0	-	.	gene_id "ENSRNOG00000011929"; gene_version "8"; transcript_id "ENSRNOT00000119497"; transcript_version "2"; exon_number "5"; gene_name "Abcd3"; gene_source "ensembl"; gene_biotype "protein_coding"; transcript_name "Abcd3-204"; transcript_source "ensembl"; transcript_biotype "protein_coding"; exon_id "ENSRNOE00000114783"; exon_version "1";
2	ensembl	CDS	212566695	212566783	0	-	0	gene_id "ENSRNOG00000011929"; gene_version "8"; transcript_id "ENSRNOT00000119497"; transcript_version "2"; exon_number "5"; gene_name "Abcd3"; gene_source "ensembl"; gene_biotype "protein_coding"; transcript_name "Abcd3-204"; transcript_source "ensembl"; transcript_biotype "protein_coding"; protein_id "ENSRNOP00000079442"; protein_version "2";
2	ENSEMBL114_rn	exon	212566695	212566783	0.0628986440713911	-	.	gene_id "ENSRNOG00000011929"; transcript_id "ENSRNOG00000011929_tx_2"; exon_id "2_212566695_212566783_-"; exonnum "6"; txlen "3496";
2	ENSEMBL114_rn	exon	212566695	212566783	0.0162874780706753	-	.	gene_id "ENSRNOG00000011929"; transcript_id "ENSRNOG00000011929_tx_3"; exon_id "2_212566695_212566783_-"; exonnum "5"; txlen "3498";
2	ensembl	exon	212567649	212567747	0	-	.	gene_id "ENSRNOG00000011929"; gene_version "8"; transcript_id "ENSRNOT00000016739"; transcript_version "8"; exon_number "3"; gene_name "Abcd3"; gene_source "ensembl"; gene_biotype "protein_coding"; transcript_name "Abcd3-201"; transcript_source "ensembl"; transcript_biotype "protein_coding"; exon_id "ENSRNOE00000114442"; exon_version "1"; tag "Ensembl_canonical";
2	ensembl	CDS	212567649	212567747	0	-	0	gene_id "ENSRNOG00000011929"; gene_version "8"; transcript_id "ENSRNOT00000016739"; transcript_version "8"; exon_number "3"; gene_name "Abcd3"; gene_source "ensembl"; gene_biotype "protein_coding"; transcript_name "Abcd3-201"; transcript_source "ensembl"; transcript_biotype "protein_coding"; protein_id "ENSRNOP00000016739"; protein_version "5"; tag "Ensembl_canonical";
2	ensembl	exon	212567649	212567747	0	-	.	gene_id "ENSRNOG00000011929"; gene_version "8"; transcript_id "ENSRNOT00000110813"; transcript_version "2"; exon_number "3"; gene_name "Abcd3"; gene_source "ensembl"; gene_biotype "protein_coding"; transcript_name "Abcd3-203"; transcript_source "ensembl"; transcript_biotype "protein_coding"; exon_id "ENSRNOE00000114442"; exon_version "1";
2	ensembl	CDS	212567649	212567747	0	-	0	gene_id "ENSRNOG00000011929"; gene_version "8"; transcript_id "ENSRNOT00000110813"; transcript_version "2"; exon_number "3"; gene_name "Abcd3"; gene_source "ensembl"; gene_biotype "protein_coding"; transcript_name "Abcd3-203"; transcript_source "ensembl"; transcript_biotype "protein_coding"; protein_id "ENSRNOP00000094858"; protein_version "1";
2	ensembl	exon	212567649	212567747	0	-	.	gene_id "ENSRNOG00000011929"; gene_version "8"; transcript_id "ENSRNOT00000106914"; transcript_version "2"; exon_number "4"; gene_name "Abcd3"; gene_source "ensembl"; gene_biotype "protein_coding"; transcript_name "Abcd3-202"; transcript_source "ensembl"; transcript_biotype "protein_coding"; exon_id "ENSRNOE00000114442"; exon_version "1";
2	ensembl	CDS	212567649	212567747	0	-	0	gene_id "ENSRNOG00000011929"; gene_version "8"; transcript_id "ENSRNOT00000106914"; transcript_version "2"; exon_number "4"; gene_name "Abcd3"; gene_source "ensembl"; gene_biotype "protein_coding"; transcript_name "Abcd3-202"; transcript_source "ensembl"; transcript_biotype "protein_coding"; protein_id "ENSRNOP00000085866"; protein_version "1";
2	ensembl	exon	212567649	212567747	0	-	.	gene_id "ENSRNOG00000011929"; gene_version "8"; transcript_id "ENSRNOT00000119497"; transcript_version "2"; exon_number "4"; gene_name "Abcd3"; gene_source "ensembl"; gene_biotype "protein_coding"; transcript_name "Abcd3-204"; transcript_source "ensembl"; transcript_biotype "protein_coding"; exon_id "ENSRNOE00000114442"; exon_version "1";
2	ensembl	CDS	212567649	212567747	0	-	0	gene_id "ENSRNOG00000011929"; gene_version "8"; transcript_id "ENSRNOT00000119497"; transcript_version "2"; exon_number "4"; gene_name "Abcd3"; gene_source "ensembl"; gene_biotype "protein_coding"; transcript_name "Abcd3-204"; transcript_source "ensembl"; transcript_biotype "protein_coding"; protein_id "ENSRNOP00000079442"; protein_version "2";
2	ENSEMBL114_rn	exon	212567649	212567747	0.0628986440713911	-	.	gene_id "ENSRNOG00000011929"; transcript_id "ENSRNOG00000011929_tx_2"; exon_id "2_212567649_212567747_-"; exonnum "5"; txlen "3496";
2	ENSEMBL114_rn	exon	212567649	212567747	0.0162874780706753	-	.	gene_id "ENSRNOG00000011929"; transcript_id "ENSRNOG00000011929_tx_3"; exon_id "2_212567649_212567747_-"; exonnum "4"; txlen "3498";
2	ensembl	exon	212572340	212572376	0	-	.	gene_id "ENSRNOG00000011929"; gene_version "8"; transcript_id "ENSRNOT00000016739"; transcript_version "8"; exon_number "2"; gene_name "Abcd3"; gene_source "ensembl"; gene_biotype "protein_coding"; transcript_name "Abcd3-201"; transcript_source "ensembl"; transcript_biotype "protein_coding"; exon_id "ENSRNOE00000114126"; exon_version "6"; tag "Ensembl_canonical";
2	ensembl	CDS	212572340	212572376	0	-	1	gene_id "ENSRNOG00000011929"; gene_version "8"; transcript_id "ENSRNOT00000016739"; transcript_version "8"; exon_number "2"; gene_name "Abcd3"; gene_source "ensembl"; gene_biotype "protein_coding"; transcript_name "Abcd3-201"; transcript_source "ensembl"; transcript_biotype "protein_coding"; protein_id "ENSRNOP00000016739"; protein_version "5"; tag "Ensembl_canonical";
2	ensembl	exon	212572340	212572376	0	-	.	gene_id "ENSRNOG00000011929"; gene_version "8"; transcript_id "ENSRNOT00000110813"; transcript_version "2"; exon_number "2"; gene_name "Abcd3"; gene_source "ensembl"; gene_biotype "protein_coding"; transcript_name "Abcd3-203"; transcript_source "ensembl"; transcript_biotype "protein_coding"; exon_id "ENSRNOE00000114126"; exon_version "6";
2	ensembl	CDS	212572340	212572376	0	-	1	gene_id "ENSRNOG00000011929"; gene_version "8"; transcript_id "ENSRNOT00000110813"; transcript_version "2"; exon_number "2"; gene_name "Abcd3"; gene_source "ensembl"; gene_biotype "protein_coding"; transcript_name "Abcd3-203"; transcript_source "ensembl"; transcript_biotype "protein_coding"; protein_id "ENSRNOP00000094858"; protein_version "1";
2	ensembl	exon	212572340	212572376	0	-	.	gene_id "ENSRNOG00000011929"; gene_version "8"; transcript_id "ENSRNOT00000106914"; transcript_version "2"; exon_number "3"; gene_name "Abcd3"; gene_source "ensembl"; gene_biotype "protein_coding"; transcript_name "Abcd3-202"; transcript_source "ensembl"; transcript_biotype "protein_coding"; exon_id "ENSRNOE00000114126"; exon_version "6";
2	ensembl	CDS	212572340	212572376	0	-	1	gene_id "ENSRNOG00000011929"; gene_version "8"; transcript_id "ENSRNOT00000106914"; transcript_version "2"; exon_number "3"; gene_name "Abcd3"; gene_source "ensembl"; gene_biotype "protein_coding"; transcript_name "Abcd3-202"; transcript_source "ensembl"; transcript_biotype "protein_coding"; protein_id "ENSRNOP00000085866"; protein_version "1";
2	ensembl	exon	212572340	212572376	0	-	.	gene_id "ENSRNOG00000011929"; gene_version "8"; transcript_id "ENSRNOT00000119497"; transcript_version "2"; exon_number "3"; gene_name "Abcd3"; gene_source "ensembl"; gene_biotype "protein_coding"; transcript_name "Abcd3-204"; transcript_source "ensembl"; transcript_biotype "protein_coding"; exon_id "ENSRNOE00000114126"; exon_version "6";
2	ensembl	CDS	212572340	212572376	0	-	1	gene_id "ENSRNOG00000011929"; gene_version "8"; transcript_id "ENSRNOT00000119497"; transcript_version "2"; exon_number "3"; gene_name "Abcd3"; gene_source "ensembl"; gene_biotype "protein_coding"; transcript_name "Abcd3-204"; transcript_source "ensembl"; transcript_biotype "protein_coding"; protein_id "ENSRNOP00000079442"; protein_version "2";
2	ENSEMBL114_rn	exon	212572340	212572376	0.0628986440713911	-	.	gene_id "ENSRNOG00000011929"; transcript_id "ENSRNOG00000011929_tx_2"; exon_id "2_212572340_212572376_-"; exonnum "4"; txlen "3496";
2	ENSEMBL114_rn	exon	212572340	212572376	0.0162874780706753	-	.	gene_id "ENSRNOG00000011929"; transcript_id "ENSRNOG00000011929_tx_3"; exon_id "2_212572340_212572376_-"; exonnum "3"; txlen "3498";
2	ensembl	CDS	212574054	212574058	0	-	0	gene_id "ENSRNOG00000011929"; gene_version "8"; transcript_id "ENSRNOT00000106914"; transcript_version "2"; exon_number "2"; gene_name "Abcd3"; gene_source "ensembl"; gene_biotype "protein_coding"; transcript_name "Abcd3-202"; transcript_source "ensembl"; transcript_biotype "protein_coding"; protein_id "ENSRNOP00000085866"; protein_version "1";
2	ensembl	CDS	212574054	212574058	0	-	0	gene_id "ENSRNOG00000011929"; gene_version "8"; transcript_id "ENSRNOT00000119497"; transcript_version "2"; exon_number "2"; gene_name "Abcd3"; gene_source "ensembl"; gene_biotype "protein_coding"; transcript_name "Abcd3-204"; transcript_source "ensembl"; transcript_biotype "protein_coding"; protein_id "ENSRNOP00000079442"; protein_version "2";
2	ensembl	exon	212574054	212574170	0	-	.	gene_id "ENSRNOG00000011929"; gene_version "8"; transcript_id "ENSRNOT00000106914"; transcript_version "2"; exon_number "2"; gene_name "Abcd3"; gene_source "ensembl"; gene_biotype "protein_coding"; transcript_name "Abcd3-202"; transcript_source "ensembl"; transcript_biotype "protein_coding"; exon_id "ENSRNOE00000596490"; exon_version "1";
2	ensembl	exon	212574054	212574170	0	-	.	gene_id "ENSRNOG00000011929"; gene_version "8"; transcript_id "ENSRNOT00000119497"; transcript_version "2"; exon_number "2"; gene_name "Abcd3"; gene_source "ensembl"; gene_biotype "protein_coding"; transcript_name "Abcd3-204"; transcript_source "ensembl"; transcript_biotype "protein_coding"; exon_id "ENSRNOE00000596490"; exon_version "1";
2	ENSEMBL114_rn	exon	212574054	212574170	0.0628986440713911	-	.	gene_id "ENSRNOG00000011929"; transcript_id "ENSRNOG00000011929_tx_2"; exon_id "2_212574054_212574170_-"; exonnum "3"; txlen "3496";
2	ENSEMBL114_rn	exon	212574054	212574170	0.0162874780706753	-	.	gene_id "ENSRNOG00000011929"; transcript_id "ENSRNOG00000011929_tx_3"; exon_id "2_212574054_212574170_-"; exonnum "2"; txlen "3498";
2	ensembl	start_codon	212574056	212574058	0	-	0	gene_id "ENSRNOG00000011929"; gene_version "8"; transcript_id "ENSRNOT00000106914"; transcript_version "2"; exon_number "2"; gene_name "Abcd3"; gene_source "ensembl"; gene_biotype "protein_coding"; transcript_name "Abcd3-202"; transcript_source "ensembl"; transcript_biotype "protein_coding";
2	ensembl	start_codon	212574056	212574058	0	-	0	gene_id "ENSRNOG00000011929"; gene_version "8"; transcript_id "ENSRNOT00000119497"; transcript_version "2"; exon_number "2"; gene_name "Abcd3"; gene_source "ensembl"; gene_biotype "protein_coding"; transcript_name "Abcd3-204"; transcript_source "ensembl"; transcript_biotype "protein_coding";
2	ensembl	five_prime_utr	212574059	212574170	0	-	.	gene_id "ENSRNOG00000011929"; gene_version "8"; transcript_id "ENSRNOT00000106914"; transcript_version "2"; gene_name "Abcd3"; gene_source "ensembl"; gene_biotype "protein_coding"; transcript_name "Abcd3-202"; transcript_source "ensembl"; transcript_biotype "protein_coding";
2	ensembl	five_prime_utr	212574059	212574170	0	-	.	gene_id "ENSRNOG00000011929"; gene_version "8"; transcript_id "ENSRNOT00000119497"; transcript_version "2"; gene_name "Abcd3"; gene_source "ensembl"; gene_biotype "protein_coding"; transcript_name "Abcd3-204"; transcript_source "ensembl"; transcript_biotype "protein_coding";
2	sraer114_mid	exon	212575528	212575595	0.0628986440713911	-	.	gene_id "ENSRNOG00000011929"; transcript_id "ENSRNOG00000011929_tx_2"; exon_id "2_212575528_212575595_-"; exonnum "2"; txlen "3496";
2	sraer114_ss	exon	212589792	212589921	0.0628986440713911	-	.	gene_id "ENSRNOG00000011929"; transcript_id "ENSRNOG00000011929_tx_2"; exon_id "2_212589792_212589921_-"; exonnum "1"; txlen "3496";
2	sraer114_ss	exon	212589792	212589921	0.0162874780706753	-	.	gene_id "ENSRNOG00000011929"; transcript_id "ENSRNOG00000011929_tx_3"; exon_id "2_212589792_212589921_-"; exonnum "1"; txlen "3498";
2	ensembl	CDS	212590208	212590317	0	-	0	gene_id "ENSRNOG00000011929"; gene_version "8"; transcript_id "ENSRNOT00000016739"; transcript_version "8"; exon_number "1"; gene_name "Abcd3"; gene_source "ensembl"; gene_biotype "protein_coding"; transcript_name "Abcd3-201"; transcript_source "ensembl"; transcript_biotype "protein_coding"; protein_id "ENSRNOP00000016739"; protein_version "5"; tag "Ensembl_canonical";
2	ensembl	CDS	212590208	212590317	0	-	0	gene_id "ENSRNOG00000011929"; gene_version "8"; transcript_id "ENSRNOT00000110813"; transcript_version "2"; exon_number "1"; gene_name "Abcd3"; gene_source "ensembl"; gene_biotype "protein_coding"; transcript_name "Abcd3-203"; transcript_source "ensembl"; transcript_biotype "protein_coding"; protein_id "ENSRNOP00000094858"; protein_version "1";
2	ensembl	exon	212590208	212590379	0	-	.	gene_id "ENSRNOG00000011929"; gene_version "8"; transcript_id "ENSRNOT00000016739"; transcript_version "8"; exon_number "1"; gene_name "Abcd3"; gene_source "ensembl"; gene_biotype "protein_coding"; transcript_name "Abcd3-201"; transcript_source "ensembl"; transcript_biotype "protein_coding"; exon_id "ENSRNOE00000530138"; exon_version "2"; tag "Ensembl_canonical";
2	ensembl	exon	212590208	212590379	0	-	.	gene_id "ENSRNOG00000011929"; gene_version "8"; transcript_id "ENSRNOT00000110813"; transcript_version "2"; exon_number "1"; gene_name "Abcd3"; gene_source "ensembl"; gene_biotype "protein_coding"; transcript_name "Abcd3-203"; transcript_source "ensembl"; transcript_biotype "protein_coding"; exon_id "ENSRNOE00000530138"; exon_version "2";
2	ensembl	exon	212590208	212590504	0	-	.	gene_id "ENSRNOG00000011929"; gene_version "8"; transcript_id "ENSRNOT00000106914"; transcript_version "2"; exon_number "1"; gene_name "Abcd3"; gene_source "ensembl"; gene_biotype "protein_coding"; transcript_name "Abcd3-202"; transcript_source "ensembl"; transcript_biotype "protein_coding"; exon_id "ENSRNOE00000642943"; exon_version "2";
2	ensembl	five_prime_utr	212590208	212590504	0	-	.	gene_id "ENSRNOG00000011929"; gene_version "8"; transcript_id "ENSRNOT00000106914"; transcript_version "2"; gene_name "Abcd3"; gene_source "ensembl"; gene_biotype "protein_coding"; transcript_name "Abcd3-202"; transcript_source "ensembl"; transcript_biotype "protein_coding";
2	ensembl	exon	212590208	212590504	0	-	.	gene_id "ENSRNOG00000011929"; gene_version "8"; transcript_id "ENSRNOT00000119497"; transcript_version "2"; exon_number "1"; gene_name "Abcd3"; gene_source "ensembl"; gene_biotype "protein_coding"; transcript_name "Abcd3-204"; transcript_source "ensembl"; transcript_biotype "protein_coding"; exon_id "ENSRNOE00000642943"; exon_version "2";
2	ensembl	five_prime_utr	212590208	212590504	0	-	.	gene_id "ENSRNOG00000011929"; gene_version "8"; transcript_id "ENSRNOT00000119497"; transcript_version "2"; gene_name "Abcd3"; gene_source "ensembl"; gene_biotype "protein_coding"; transcript_name "Abcd3-204"; transcript_source "ensembl"; transcript_biotype "protein_coding";
2	ensembl	start_codon	212590315	212590317	0	-	0	gene_id "ENSRNOG00000011929"; gene_version "8"; transcript_id "ENSRNOT00000016739"; transcript_version "8"; exon_number "1"; gene_name "Abcd3"; gene_source "ensembl"; gene_biotype "protein_coding"; transcript_name "Abcd3-201"; transcript_source "ensembl"; transcript_biotype "protein_coding"; tag "Ensembl_canonical";
2	ensembl	start_codon	212590315	212590317	0	-	0	gene_id "ENSRNOG00000011929"; gene_version "8"; transcript_id "ENSRNOT00000110813"; transcript_version "2"; exon_number "1"; gene_name "Abcd3"; gene_source "ensembl"; gene_biotype "protein_coding"; transcript_name "Abcd3-203"; transcript_source "ensembl"; transcript_biotype "protein_coding";
2	ensembl	five_prime_utr	212590318	212590379	0	-	.	gene_id "ENSRNOG00000011929"; gene_version "8"; transcript_id "ENSRNOT00000016739"; transcript_version "8"; gene_name "Abcd3"; gene_source "ensembl"; gene_biotype "protein_coding"; transcript_name "Abcd3-201"; transcript_source "ensembl"; transcript_biotype "protein_coding"; tag "Ensembl_canonical";
2	ensembl	five_prime_utr	212590318	212590379	0	-	.	gene_id "ENSRNOG00000011929"; gene_version "8"; transcript_id "ENSRNOT00000110813"; transcript_version "2"; gene_name "Abcd3"; gene_source "ensembl"; gene_biotype "protein_coding"; transcript_name "Abcd3-203"; transcript_source "ensembl"; transcript_biotype "protein_coding";
2	ensembl	exon	212628331	212629650	0	-	.	gene_id "ENSRNOG00000073483"; gene_version "1"; transcript_id "ENSRNOT00000135084"; transcript_version "1"; exon_number "2"; gene_source "ensembl"; gene_biotype "lncRNA"; transcript_source "ensembl"; transcript_biotype "lncRNA"; exon_id "ENSRNOE00000727073"; exon_version "1"; tag "Ensembl_canonical";
2	ensembl	gene	212628331	212632575	0	-	.	gene_id "ENSRNOG00000073483"; gene_version "1"; gene_source "ensembl"; gene_biotype "lncRNA";
2	ensembl	transcript	212628331	212632575	0	-	.	gene_id "ENSRNOG00000073483"; gene_version "1"; transcript_id "ENSRNOT00000135084"; transcript_version "1"; gene_source "ensembl"; gene_biotype "lncRNA"; transcript_source "ensembl"; transcript_biotype "lncRNA"; tag "Ensembl_canonical";
2	ensembl	exon	212631456	212632575	0	-	.	gene_id "ENSRNOG00000073483"; gene_version "1"; transcript_id "ENSRNOT00000135084"; transcript_version "1"; exon_number "1"; gene_source "ensembl"; gene_biotype "lncRNA"; transcript_source "ensembl"; transcript_biotype "lncRNA"; exon_id "ENSRNOE00000757551"; exon_version "1"; tag "Ensembl_canonical";
2	sraer114_es	exon	212667870	212668110	2.03979243148655	-	.	gene_id "ENSRNOG00000073483"; transcript_id "ENSRNOG00000073483_tx_2"; exon_id "2_212667870_212668110_-"; exonnum "3"; txlen "691";
2	sraer114_es	exon	212667870	212668110	0.00864209337539515	-	.	gene_id "ENSRNOG00000073483"; transcript_id "ENSRNOG00000073483_tx_4"; exon_id "2_212667870_212668110_-"; exonnum "6"; txlen "1237";
2	sraer114_mid	exon	212672695	212673056	2.03979243148655	-	.	gene_id "ENSRNOG00000073483"; transcript_id "ENSRNOG00000073483_tx_2"; exon_id "2_212672695_212673056_-"; exonnum "2"; txlen "691";
2	sraer114_mid	exon	212672695	212673056	0.00864209337539515	-	.	gene_id "ENSRNOG00000073483"; transcript_id "ENSRNOG00000073483_tx_4"; exon_id "2_212672695_212673056_-"; exonnum "5"; txlen "1237";
2	sraer114_mid	exon	212677234	212677311	0.00864209337539515	-	.	gene_id "ENSRNOG00000073483"; transcript_id "ENSRNOG00000073483_tx_4"; exon_id "2_212677234_212677311_-"; exonnum "4"; txlen "1237";
2	sraer114_ss	exon	212711473	212711560	2.03979243148655	-	.	gene_id "ENSRNOG00000073483"; transcript_id "ENSRNOG00000073483_tx_2"; exon_id "2_212711473_212711560_-"; exonnum "1"; txlen "691";
2	sraer114_mid	exon	212735764	212735863	0.00864209337539515	-	.	gene_id "ENSRNOG00000073483"; transcript_id "ENSRNOG00000073483_tx_4"; exon_id "2_212735764_212735863_-"; exonnum "3"; txlen "1237";
2	sraer114_mid	exon	212736502	212736729	0.00864209337539515	-	.	gene_id "ENSRNOG00000073483"; transcript_id "ENSRNOG00000073483_tx_4"; exon_id "2_212736502_212736729_-"; exonnum "2"; txlen "1237";
2	sraer114_ss	exon	212745324	212745551	0.00864209337539515	-	.	gene_id "ENSRNOG00000073483"; transcript_id "ENSRNOG00000073483_tx_4"; exon_id "2_212745324_212745551_-"; exonnum "1"; txlen "1237";
2	sraer114_es	exon	212866939	212867168	0.0135748491764685	-	.	gene_id "sraer114_gene_44958"; transcript_id "sraer114_gene_44958_tx_4"; exon_id "2_212866939_212867168_-"; exonnum "3"; txlen "826";
2	sraer114_es	exon	212866939	212867168	0.0135748491764685	-	.	gene_id "sraer114_gene_44958"; transcript_id "sraer114_gene_44958_tx_6"; exon_id "2_212866939_212867168_-"; exonnum "3"; txlen "804";
2	sraer114_es	exon	212870160	212870326	0.0257922134352902	-	.	gene_id "sraer114_gene_44958"; transcript_id "sraer114_gene_44958_tx_2"; exon_id "2_212870160_212870326_-"; exonnum "3"; txlen "763";
2	sraer114_es	exon	212870160	212870326	0.0257922134352902	-	.	gene_id "sraer114_gene_44958"; transcript_id "sraer114_gene_44958_tx_3"; exon_id "2_212870160_212870326_-"; exonnum "3"; txlen "741";
2	sraer114_mid	exon	212881550	212881653	0.0135748491764685	-	.	gene_id "sraer114_gene_44958"; transcript_id "sraer114_gene_44958_tx_5"; exon_id "2_212881550_212881653_-"; exonnum "3"; txlen "700";
2	sraer114_mid	exon	212881550	212881653	0.0135748491764685	-	.	gene_id "sraer114_gene_44958"; transcript_id "sraer114_gene_44958_tx_7"; exon_id "2_212881550_212881653_-"; exonnum "3"; txlen "678";
2	sraer114_mid	exon	212895794	212896047	0.085143417717763	-	.	gene_id "sraer114_gene_44958"; transcript_id "sraer114_gene_44958_tx_1"; exon_id "2_212895794_212896047_-"; exonnum "2"; txlen "570";
2	sraer114_mid	exon	212895794	212896051	0.0257922134352902	-	.	gene_id "sraer114_gene_44958"; transcript_id "sraer114_gene_44958_tx_3"; exon_id "2_212895794_212896051_-"; exonnum "2"; txlen "741";
2	sraer114_mid	exon	212895794	212896051	0.0135748491764685	-	.	gene_id "sraer114_gene_44958"; transcript_id "sraer114_gene_44958_tx_6"; exon_id "2_212895794_212896051_-"; exonnum "2"; txlen "804";
2	sraer114_mid	exon	212895794	212896051	0.0135748491764685	-	.	gene_id "sraer114_gene_44958"; transcript_id "sraer114_gene_44958_tx_7"; exon_id "2_212895794_212896051_-"; exonnum "2"; txlen "678";
2	sraer114_mid	exon	212895794	212896073	0.0257922134352902	-	.	gene_id "sraer114_gene_44958"; transcript_id "sraer114_gene_44958_tx_2"; exon_id "2_212895794_212896073_-"; exonnum "2"; txlen "763";
2	sraer114_mid	exon	212895794	212896073	0.0135748491764685	-	.	gene_id "sraer114_gene_44958"; transcript_id "sraer114_gene_44958_tx_4"; exon_id "2_212895794_212896073_-"; exonnum "2"; txlen "826";
2	sraer114_mid	exon	212895794	212896073	0.0135748491764685	-	.	gene_id "sraer114_gene_44958"; transcript_id "sraer114_gene_44958_tx_5"; exon_id "2_212895794_212896073_-"; exonnum "2"; txlen "700";
2	sraer114_ss	exon	212896319	212896634	0.085143417717763	-	.	gene_id "sraer114_gene_44958"; transcript_id "sraer114_gene_44958_tx_1"; exon_id "2_212896319_212896634_-"; exonnum "1"; txlen "570";
2	sraer114_ss	exon	212896319	212896634	0.0257922134352902	-	.	gene_id "sraer114_gene_44958"; transcript_id "sraer114_gene_44958_tx_2"; exon_id "2_212896319_212896634_-"; exonnum "1"; txlen "763";
2	sraer114_ss	exon	212896319	212896634	0.0257922134352902	-	.	gene_id "sraer114_gene_44958"; transcript_id "sraer114_gene_44958_tx_3"; exon_id "2_212896319_212896634_-"; exonnum "1"; txlen "741";
2	sraer114_ss	exon	212896319	212896634	0.0135748491764685	-	.	gene_id "sraer114_gene_44958"; transcript_id "sraer114_gene_44958_tx_4"; exon_id "2_212896319_212896634_-"; exonnum "1"; txlen "826";
2	sraer114_ss	exon	212896319	212896634	0.0135748491764685	-	.	gene_id "sraer114_gene_44958"; transcript_id "sraer114_gene_44958_tx_5"; exon_id "2_212896319_212896634_-"; exonnum "1"; txlen "700";
2	sraer114_ss	exon	212896319	212896634	0.0135748491764685	-	.	gene_id "sraer114_gene_44958"; transcript_id "sraer114_gene_44958_tx_6"; exon_id "2_212896319_212896634_-"; exonnum "1"; txlen "804";
2	sraer114_ss	exon	212896319	212896634	0.0135748491764685	-	.	gene_id "sraer114_gene_44958"; transcript_id "sraer114_gene_44958_tx_7"; exon_id "2_212896319_212896634_-"; exonnum "1"; txlen "678";
2	sraer114_es	exon	212933951	212934270	0.0432906604744789	-	.	gene_id "sraer114_gene_44959"; transcript_id "sraer114_gene_44959_tx_3"; exon_id "2_212933951_212934270_-"; exonnum "3"; txlen "616";
2	sraer114_mid	exon	212935397	212935589	0.0432906604744789	-	.	gene_id "sraer114_gene_44959"; transcript_id "sraer114_gene_44959_tx_3"; exon_id "2_212935397_212935589_-"; exonnum "2"; txlen "616";
2	sraer114_ss	exon	212937461	212937563	0.0432906604744789	-	.	gene_id "sraer114_gene_44959"; transcript_id "sraer114_gene_44959_tx_3"; exon_id "2_212937461_212937563_-"; exonnum "1"; txlen "616";
2	sraer114_es	exon	213016227	213016378	9.57937937212787	-	.	gene_id "ENSRNOG00000089276"; transcript_id "ENSRNOG00000089276_tx_3"; exon_id "2_213016227_213016378_-"; exonnum "4"; txlen "570";
2	sraer114_es	exon	213016227	213016378	2.10641084976969	-	.	gene_id "ENSRNOG00000089276"; transcript_id "ENSRNOG00000089276_tx_4"; exon_id "2_213016227_213016378_-"; exonnum "4"; txlen "561";
2	sraer114_es	exon	213016227	213016378	0.702539589244315	-	.	gene_id "ENSRNOG00000089276"; transcript_id "ENSRNOG00000089276_tx_5"; exon_id "2_213016227_213016378_-"; exonnum "6"; txlen "1132";
2	sraer114_mid	exon	213029205	213029299	0.702539589244315	-	.	gene_id "ENSRNOG00000089276"; transcript_id "ENSRNOG00000089276_tx_5"; exon_id "2_213029205_213029299_-"; exonnum "5"; txlen "1132";
2	sraer114_mid	exon	213029908	213029984	2.10641084976969	-	.	gene_id "ENSRNOG00000089276"; transcript_id "ENSRNOG00000089276_tx_4"; exon_id "2_213029908_213029984_-"; exonnum "3"; txlen "561";
2	sraer114_mid	exon	213029908	213029984	0.702539589244315	-	.	gene_id "ENSRNOG00000089276"; transcript_id "ENSRNOG00000089276_tx_5"; exon_id "2_213029908_213029984_-"; exonnum "4"; txlen "1132";
2	sraer114_mid	exon	213030079	213030554	0.702539589244315	-	.	gene_id "ENSRNOG00000089276"; transcript_id "ENSRNOG00000089276_tx_5"; exon_id "2_213030079_213030554_-"; exonnum "3"; txlen "1132";
2	ensembl	exon	213030138	213030249	0	-	.	gene_id "ENSRNOG00000089276"; gene_version "1"; transcript_id "ENSRNOT00000172125"; transcript_version "1"; exon_number "3"; gene_source "ensembl"; gene_biotype "lncRNA"; transcript_source "ensembl"; transcript_biotype "lncRNA"; exon_id "ENSRNOE00000724944"; exon_version "1"; tag "Ensembl_canonical";
2	ensembl	gene	213030138	213031477	0	-	.	gene_id "ENSRNOG00000089276"; gene_version "1"; gene_source "ensembl"; gene_biotype "lncRNA";
2	ensembl	transcript	213030138	213031477	0	-	.	gene_id "ENSRNOG00000089276"; gene_version "1"; transcript_id "ENSRNOT00000172125"; transcript_version "1"; gene_source "ensembl"; gene_biotype "lncRNA"; transcript_source "ensembl"; transcript_biotype "lncRNA"; tag "Ensembl_canonical";
2	sraer114_mid	exon	213030469	213030554	9.57937937212787	-	.	gene_id "ENSRNOG00000089276"; transcript_id "ENSRNOG00000089276_tx_3"; exon_id "2_213030469_213030554_-"; exonnum "3"; txlen "570";
2	ensembl	exon	213030469	213031002	0	-	.	gene_id "ENSRNOG00000089276"; gene_version "1"; transcript_id "ENSRNOT00000172125"; transcript_version "1"; exon_number "2"; gene_source "ensembl"; gene_biotype "lncRNA"; transcript_source "ensembl"; transcript_biotype "lncRNA"; exon_id "ENSRNOE00000702113"; exon_version "1"; tag "Ensembl_canonical";
2	ENSEMBL114_rn	exon	213030469	213031002	17.8470249496482	-	.	gene_id "ENSRNOG00000089276"; transcript_id "ENSRNOG00000089276_tx_2"; exon_id "2_213030469_213031002_-"; exonnum "3"; txlen "866";
2	sraer114_mid	exon	213031300	213031378	17.8470249496482	-	.	gene_id "ENSRNOG00000089276"; transcript_id "ENSRNOG00000089276_tx_2"; exon_id "2_213031300_213031378_-"; exonnum "2"; txlen "866";
2	sraer114_mid	exon	213031300	213031378	9.57937937212787	-	.	gene_id "ENSRNOG00000089276"; transcript_id "ENSRNOG00000089276_tx_3"; exon_id "2_213031300_213031378_-"; exonnum "2"; txlen "570";
2	sraer114_mid	exon	213031300	213031378	2.10641084976969	-	.	gene_id "ENSRNOG00000089276"; transcript_id "ENSRNOG00000089276_tx_4"; exon_id "2_213031300_213031378_-"; exonnum "2"; txlen "561";
2	sraer114_mid	exon	213031300	213031378	0.702539589244315	-	.	gene_id "ENSRNOG00000089276"; transcript_id "ENSRNOG00000089276_tx_5"; exon_id "2_213031300_213031378_-"; exonnum "2"; txlen "1132";
2	ensembl	exon	213031300	213031477	0	-	.	gene_id "ENSRNOG00000089276"; gene_version "1"; transcript_id "ENSRNOT00000172125"; transcript_version "1"; exon_number "1"; gene_source "ensembl"; gene_biotype "lncRNA"; transcript_source "ensembl"; transcript_biotype "lncRNA"; exon_id "ENSRNOE00000653337"; exon_version "2"; tag "Ensembl_canonical";
2	sraer114_ss	exon	213031588	213031840	17.8470249496482	-	.	gene_id "ENSRNOG00000089276"; transcript_id "ENSRNOG00000089276_tx_2"; exon_id "2_213031588_213031840_-"; exonnum "1"; txlen "866";
2	sraer114_ss	exon	213031588	213031840	9.57937937212787	-	.	gene_id "ENSRNOG00000089276"; transcript_id "ENSRNOG00000089276_tx_3"; exon_id "2_213031588_213031840_-"; exonnum "1"; txlen "570";
2	sraer114_ss	exon	213031588	213031840	2.10641084976969	-	.	gene_id "ENSRNOG00000089276"; transcript_id "ENSRNOG00000089276_tx_4"; exon_id "2_213031588_213031840_-"; exonnum "1"; txlen "561";
2	sraer114_ss	exon	213031588	213031840	0.702539589244315	-	.	gene_id "ENSRNOG00000089276"; transcript_id "ENSRNOG00000089276_tx_5"; exon_id "2_213031588_213031840_-"; exonnum "1"; txlen "1132";
2	sraer114_es	exon	213071740	213072123	22.5865467600519	-	.	gene_id "sraer114_gene_44960"; transcript_id "sraer114_gene_44960_tx_1"; exon_id "2_213071740_213072123_-"; exonnum "2"; txlen "775";
2	sraer114_es	exon	213071740	213072123	17.579424496679	-	.	gene_id "sraer114_gene_44960"; transcript_id "sraer114_gene_44960_tx_2"; exon_id "2_213071740_213072123_-"; exonnum "3"; txlen "865";
2	sraer114_es	exon	213071740	213072123	0.565092538612302	-	.	gene_id "sraer114_gene_44960"; transcript_id "sraer114_gene_44960_tx_3"; exon_id "2_213071740_213072123_-"; exonnum "4"; txlen "1145";
2	sraer114_es	exon	213071740	213072123	0.167888149066937	-	.	gene_id "sraer114_gene_44960"; transcript_id "sraer114_gene_44960_tx_4"; exon_id "2_213071740_213072123_-"; exonnum "4"; txlen "1051";
2	sraer114_mid	exon	213072875	213072964	17.579424496679	-	.	gene_id "sraer114_gene_44960"; transcript_id "sraer114_gene_44960_tx_2"; exon_id "2_213072875_213072964_-"; exonnum "2"; txlen "865";
2	sraer114_mid	exon	213072875	213072964	0.565092538612302	-	.	gene_id "sraer114_gene_44960"; transcript_id "sraer114_gene_44960_tx_3"; exon_id "2_213072875_213072964_-"; exonnum "3"; txlen "1145";
2	sraer114_mid	exon	213072875	213072964	0.167888149066937	-	.	gene_id "sraer114_gene_44960"; transcript_id "sraer114_gene_44960_tx_4"; exon_id "2_213072875_213072964_-"; exonnum "3"; txlen "1051";
2	sraer114_mid	exon	213074088	213074367	0.565092538612302	-	.	gene_id "sraer114_gene_44960"; transcript_id "sraer114_gene_44960_tx_3"; exon_id "2_213074088_213074367_-"; exonnum "2"; txlen "1145";
2	sraer114_mid	exon	213074182	213074367	0.167888149066937	-	.	gene_id "sraer114_gene_44960"; transcript_id "sraer114_gene_44960_tx_4"; exon_id "2_213074182_213074367_-"; exonnum "2"; txlen "1051";
2	sraer114_ss	exon	213076975	213077365	22.5865467600519	-	.	gene_id "sraer114_gene_44960"; transcript_id "sraer114_gene_44960_tx_1"; exon_id "2_213076975_213077365_-"; exonnum "1"; txlen "775";
2	sraer114_ss	exon	213076975	213077365	17.579424496679	-	.	gene_id "sraer114_gene_44960"; transcript_id "sraer114_gene_44960_tx_2"; exon_id "2_213076975_213077365_-"; exonnum "1"; txlen "865";
2	sraer114_ss	exon	213076975	213077365	0.565092538612302	-	.	gene_id "sraer114_gene_44960"; transcript_id "sraer114_gene_44960_tx_3"; exon_id "2_213076975_213077365_-"; exonnum "1"; txlen "1145";
2	sraer114_ss	exon	213076975	213077365	0.167888149066937	-	.	gene_id "sraer114_gene_44960"; transcript_id "sraer114_gene_44960_tx_4"; exon_id "2_213076975_213077365_-"; exonnum "1"; txlen "1051";
2	sraer114_es	exon	213123862	213124147	2.57154656147121	-	.	gene_id "sraer114_gene_44961"; transcript_id "sraer114_gene_44961_tx_1"; exon_id "2_213123862_213124147_-"; exonnum "2"; txlen "586";
2	sraer114_ss	exon	213127111	213127410	2.57154656147121	-	.	gene_id "sraer114_gene_44961"; transcript_id "sraer114_gene_44961_tx_1"; exon_id "2_213127111_213127410_-"; exonnum "1"; txlen "586";
2	sraer114_es	exon	213135832	213136017	0.280131343927466	-	.	gene_id "sraer114_gene_44962"; transcript_id "sraer114_gene_44962_tx_3"; exon_id "2_213135832_213136017_-"; exonnum "3"; txlen "843";
2	sraer114_es	exon	213135832	213136017	0.123208515206187	-	.	gene_id "sraer114_gene_44962"; transcript_id "sraer114_gene_44962_tx_4"; exon_id "2_213135832_213136017_-"; exonnum "4"; txlen "649";
2	sraer114_es	exon	213135832	213136017	0.103889112176706	-	.	gene_id "sraer114_gene_44962"; transcript_id "sraer114_gene_44962_tx_5"; exon_id "2_213135832_213136017_-"; exonnum "4"; txlen "640";
2	sraer114_es	exon	213135832	213136017	0.0531283583310712	-	.	gene_id "sraer114_gene_44962"; transcript_id "sraer114_gene_44962_tx_8"; exon_id "2_213135832_213136017_-"; exonnum "4"; txlen "1017";
2	sraer114_mid	exon	213140809	213141002	0.280131343927466	-	.	gene_id "sraer114_gene_44962"; transcript_id "sraer114_gene_44962_tx_3"; exon_id "2_213140809_213141002_-"; exonnum "2"; txlen "843";
2	sraer114_mid	exon	213140809	213141002	0.123208515206187	-	.	gene_id "sraer114_gene_44962"; transcript_id "sraer114_gene_44962_tx_4"; exon_id "2_213140809_213141002_-"; exonnum "3"; txlen "649";
2	sraer114_mid	exon	213140809	213141002	0.103889112176706	-	.	gene_id "sraer114_gene_44962"; transcript_id "sraer114_gene_44962_tx_5"; exon_id "2_213140809_213141002_-"; exonnum "3"; txlen "640";
2	sraer114_mid	exon	213140809	213141002	0.0531283583310712	-	.	gene_id "sraer114_gene_44962"; transcript_id "sraer114_gene_44962_tx_8"; exon_id "2_213140809_213141002_-"; exonnum "3"; txlen "1017";
2	sraer114_es	exon	213143582	213144604	0.0459460182452728	-	.	gene_id "sraer114_gene_44962"; transcript_id "sraer114_gene_44962_tx_10"; exon_id "2_213143582_213144604_-"; exonnum "2"; txlen "1109";
2	sraer114_es	exon	213143582	213144604	0.519644230463986	-	.	gene_id "sraer114_gene_44962"; transcript_id "sraer114_gene_44962_tx_2"; exon_id "2_213143582_213144604_-"; exonnum "2"; txlen "1118";
2	sraer114_es	exon	213143582	213144604	0.0785867214257984	-	.	gene_id "sraer114_gene_44962"; transcript_id "sraer114_gene_44962_tx_6"; exon_id "2_213143582_213144604_-"; exonnum "3"; txlen "1292";
2	sraer114_es	exon	213143582	213144604	0.0785867214257984	-	.	gene_id "sraer114_gene_44962"; transcript_id "sraer114_gene_44962_tx_7"; exon_id "2_213143582_213144604_-"; exonnum "3"; txlen "1283";
2	sraer114_es	exon	213143582	213144604	0.0531283583310712	-	.	gene_id "sraer114_gene_44962"; transcript_id "sraer114_gene_44962_tx_9"; exon_id "2_213143582_213144604_-"; exonnum "3"; txlen "1660";
2	sraer114_mid	exon	213151640	213151813	0.123208515206187	-	.	gene_id "sraer114_gene_44962"; transcript_id "sraer114_gene_44962_tx_4"; exon_id "2_213151640_213151813_-"; exonnum "2"; txlen "649";
2	sraer114_mid	exon	213151640	213151813	0.103889112176706	-	.	gene_id "sraer114_gene_44962"; transcript_id "sraer114_gene_44962_tx_5"; exon_id "2_213151640_213151813_-"; exonnum "2"; txlen "640";
2	sraer114_mid	exon	213151640	213151813	0.0785867214257984	-	.	gene_id "sraer114_gene_44962"; transcript_id "sraer114_gene_44962_tx_6"; exon_id "2_213151640_213151813_-"; exonnum "2"; txlen "1292";
2	sraer114_mid	exon	213151640	213151813	0.0785867214257984	-	.	gene_id "sraer114_gene_44962"; transcript_id "sraer114_gene_44962_tx_7"; exon_id "2_213151640_213151813_-"; exonnum "2"; txlen "1283";
2	sraer114_mid	exon	213151640	213151813	0.0531283583310712	-	.	gene_id "sraer114_gene_44962"; transcript_id "sraer114_gene_44962_tx_8"; exon_id "2_213151640_213151813_-"; exonnum "2"; txlen "1017";
2	sraer114_mid	exon	213151640	213151813	0.0531283583310712	-	.	gene_id "sraer114_gene_44962"; transcript_id "sraer114_gene_44962_tx_9"; exon_id "2_213151640_213151813_-"; exonnum "2"; txlen "1660";
2	sraer114_mid	exon	213151918	213152003	0.0459460182452728	-	.	gene_id "sraer114_gene_44962"; transcript_id "sraer114_gene_44962_tx_10"; exon_id "2_213151918_213152003_-"; exonnum "1"; txlen "1109";
2	sraer114_mid	exon	213151918	213152003	0.103889112176706	-	.	gene_id "sraer114_gene_44962"; transcript_id "sraer114_gene_44962_tx_5"; exon_id "2_213151918_213152003_-"; exonnum "1"; txlen "640";
2	sraer114_mid	exon	213151918	213152003	0.0785867214257984	-	.	gene_id "sraer114_gene_44962"; transcript_id "sraer114_gene_44962_tx_7"; exon_id "2_213151918_213152003_-"; exonnum "1"; txlen "1283";
2	sraer114_ss	exon	213152319	213152413	0.519644230463986	-	.	gene_id "sraer114_gene_44962"; transcript_id "sraer114_gene_44962_tx_2"; exon_id "2_213152319_213152413_-"; exonnum "1"; txlen "1118";
2	sraer114_ss	exon	213152319	213152413	0.123208515206187	-	.	gene_id "sraer114_gene_44962"; transcript_id "sraer114_gene_44962_tx_4"; exon_id "2_213152319_213152413_-"; exonnum "1"; txlen "649";
2	sraer114_ss	exon	213152319	213152413	0.0785867214257984	-	.	gene_id "sraer114_gene_44962"; transcript_id "sraer114_gene_44962_tx_6"; exon_id "2_213152319_213152413_-"; exonnum "1"; txlen "1292";
2	sraer114_ss	exon	213152437	213152899	0.280131343927466	-	.	gene_id "sraer114_gene_44962"; transcript_id "sraer114_gene_44962_tx_3"; exon_id "2_213152437_213152899_-"; exonnum "1"; txlen "843";
2	sraer114_ss	exon	213152437	213152899	0.0531283583310712	-	.	gene_id "sraer114_gene_44962"; transcript_id "sraer114_gene_44962_tx_8"; exon_id "2_213152437_213152899_-"; exonnum "1"; txlen "1017";
2	sraer114_ss	exon	213152437	213152899	0.0531283583310712	-	.	gene_id "sraer114_gene_44962"; transcript_id "sraer114_gene_44962_tx_9"; exon_id "2_213152437_213152899_-"; exonnum "1"; txlen "1660";
2	sraer114_es	exon	213166634	213167395	7.02591611084968	-	.	gene_id "sraer114_gene_38161"; transcript_id "sraer114_gene_38161_tx_1"; exon_id "2_213166634_213167395_-"; exonnum "5"; txlen "1006";
2	sraer114_es	exon	213166634	213167395	3.75268440097947	-	.	gene_id "sraer114_gene_38161"; transcript_id "sraer114_gene_38161_tx_2"; exon_id "2_213166634_213167395_-"; exonnum "4"; txlen "946";
2	sraer114_es	exon	213166634	213167395	2.93268291000985	-	.	gene_id "sraer114_gene_38161"; transcript_id "sraer114_gene_38161_tx_3"; exon_id "2_213166634_213167395_-"; exonnum "5"; txlen "1112";
2	sraer114_es	exon	213166634	213167395	1.00562007060914	-	.	gene_id "sraer114_gene_38161"; transcript_id "sraer114_gene_38161_tx_4"; exon_id "2_213166634_213167395_-"; exonnum "4"; txlen "893";
2	sraer114_es	exon	213166634	213167395	0.450049297519519	-	.	gene_id "sraer114_gene_38161"; transcript_id "sraer114_gene_38161_tx_6"; exon_id "2_213166634_213167395_-"; exonnum "3"; txlen "977";
2	sraer114_es	exon	213166634	213167395	0.00197948553357846	-	.	gene_id "sraer114_gene_38161"; transcript_id "sraer114_gene_38161_tx_7"; exon_id "2_213166634_213167395_-"; exonnum "6"; txlen "1304";
2	sraer114_es	exon	213166634	213167395	0.00197948553357846	-	.	gene_id "sraer114_gene_38161"; transcript_id "sraer114_gene_38161_tx_8"; exon_id "2_213166634_213167395_-"; exonnum "6"; txlen "1198";
2	sraer114_mid	exon	213167572	213167684	7.02591611084968	-	.	gene_id "sraer114_gene_38161"; transcript_id "sraer114_gene_38161_tx_1"; exon_id "2_213167572_213167684_-"; exonnum "4"; txlen "1006";
2	sraer114_mid	exon	213167572	213167684	3.75268440097947	-	.	gene_id "sraer114_gene_38161"; transcript_id "sraer114_gene_38161_tx_2"; exon_id "2_213167572_213167684_-"; exonnum "3"; txlen "946";
2	sraer114_mid	exon	213167572	213167684	2.93268291000985	-	.	gene_id "sraer114_gene_38161"; transcript_id "sraer114_gene_38161_tx_3"; exon_id "2_213167572_213167684_-"; exonnum "4"; txlen "1112";
2	sraer114_mid	exon	213167572	213167684	0.450049297519519	-	.	gene_id "sraer114_gene_38161"; transcript_id "sraer114_gene_38161_tx_6"; exon_id "2_213167572_213167684_-"; exonnum "2"; txlen "977";
2	sraer114_mid	exon	213167572	213167684	0.00197948553357846	-	.	gene_id "sraer114_gene_38161"; transcript_id "sraer114_gene_38161_tx_7"; exon_id "2_213167572_213167684_-"; exonnum "5"; txlen "1304";
2	sraer114_mid	exon	213167572	213167684	0.00197948553357846	-	.	gene_id "sraer114_gene_38161"; transcript_id "sraer114_gene_38161_tx_8"; exon_id "2_213167572_213167684_-"; exonnum "5"; txlen "1198";
2	sraer114_ss	exon	213168268	213168369	0.450049297519519	-	.	gene_id "sraer114_gene_38161"; transcript_id "sraer114_gene_38161_tx_6"; exon_id "2_213168268_213168369_-"; exonnum "1"; txlen "977";
2	sraer114_mid	exon	213176927	213177118	0.00197948553357846	-	.	gene_id "sraer114_gene_38161"; transcript_id "sraer114_gene_38161_tx_7"; exon_id "2_213176927_213177118_-"; exonnum "4"; txlen "1304";
2	sraer114_mid	exon	213176927	213177118	0.00197948553357846	-	.	gene_id "sraer114_gene_38161"; transcript_id "sraer114_gene_38161_tx_8"; exon_id "2_213176927_213177118_-"; exonnum "4"; txlen "1198";
2	sraer114_mid	exon	213185387	213185552	2.93268291000985	-	.	gene_id "sraer114_gene_38161"; transcript_id "sraer114_gene_38161_tx_3"; exon_id "2_213185387_213185552_-"; exonnum "3"; txlen "1112";
2	sraer114_mid	exon	213185387	213185552	0.00197948553357846	-	.	gene_id "sraer114_gene_38161"; transcript_id "sraer114_gene_38161_tx_7"; exon_id "2_213185387_213185552_-"; exonnum "3"; txlen "1304";
2	sraer114_mid	exon	213185493	213185552	7.02591611084968	-	.	gene_id "sraer114_gene_38161"; transcript_id "sraer114_gene_38161_tx_1"; exon_id "2_213185493_213185552_-"; exonnum "3"; txlen "1006";
2	sraer114_mid	exon	213185493	213185552	1.00562007060914	-	.	gene_id "sraer114_gene_38161"; transcript_id "sraer114_gene_38161_tx_4"; exon_id "2_213185493_213185552_-"; exonnum "3"; txlen "893";
2	sraer114_mid	exon	213185493	213185552	0.00197948553357846	-	.	gene_id "sraer114_gene_38161"; transcript_id "sraer114_gene_38161_tx_8"; exon_id "2_213185493_213185552_-"; exonnum "3"; txlen "1198";
2	sraer114_mid	exon	213187607	213187637	7.02591611084968	-	.	gene_id "sraer114_gene_38161"; transcript_id "sraer114_gene_38161_tx_1"; exon_id "2_213187607_213187637_-"; exonnum "2"; txlen "1006";
2	sraer114_mid	exon	213187607	213187637	3.75268440097947	-	.	gene_id "sraer114_gene_38161"; transcript_id "sraer114_gene_38161_tx_2"; exon_id "2_213187607_213187637_-"; exonnum "2"; txlen "946";
2	sraer114_mid	exon	213187607	213187637	2.93268291000985	-	.	gene_id "sraer114_gene_38161"; transcript_id "sraer114_gene_38161_tx_3"; exon_id "2_213187607_213187637_-"; exonnum "2"; txlen "1112";
2	sraer114_mid	exon	213187607	213187637	1.00562007060914	-	.	gene_id "sraer114_gene_38161"; transcript_id "sraer114_gene_38161_tx_4"; exon_id "2_213187607_213187637_-"; exonnum "2"; txlen "893";
2	sraer114_mid	exon	213187607	213187637	0.00197948553357846	-	.	gene_id "sraer114_gene_38161"; transcript_id "sraer114_gene_38161_tx_7"; exon_id "2_213187607_213187637_-"; exonnum "2"; txlen "1304";
2	sraer114_mid	exon	213187607	213187637	0.00197948553357846	-	.	gene_id "sraer114_gene_38161"; transcript_id "sraer114_gene_38161_tx_8"; exon_id "2_213187607_213187637_-"; exonnum "2"; txlen "1198";
2	sraer114_ss	exon	213187810	213187849	7.02591611084968	-	.	gene_id "sraer114_gene_38161"; transcript_id "sraer114_gene_38161_tx_1"; exon_id "2_213187810_213187849_-"; exonnum "1"; txlen "1006";
2	sraer114_ss	exon	213187810	213187849	3.75268440097947	-	.	gene_id "sraer114_gene_38161"; transcript_id "sraer114_gene_38161_tx_2"; exon_id "2_213187810_213187849_-"; exonnum "1"; txlen "946";
2	sraer114_ss	exon	213187810	213187849	2.93268291000985	-	.	gene_id "sraer114_gene_38161"; transcript_id "sraer114_gene_38161_tx_3"; exon_id "2_213187810_213187849_-"; exonnum "1"; txlen "1112";
2	sraer114_ss	exon	213187810	213187849	1.00562007060914	-	.	gene_id "sraer114_gene_38161"; transcript_id "sraer114_gene_38161_tx_4"; exon_id "2_213187810_213187849_-"; exonnum "1"; txlen "893";
2	sraer114_ss	exon	213187810	213187849	0.00197948553357846	-	.	gene_id "sraer114_gene_38161"; transcript_id "sraer114_gene_38161_tx_7"; exon_id "2_213187810_213187849_-"; exonnum "1"; txlen "1304";
2	sraer114_ss	exon	213187810	213187849	0.00197948553357846	-	.	gene_id "sraer114_gene_38161"; transcript_id "sraer114_gene_38161_tx_8"; exon_id "2_213187810_213187849_-"; exonnum "1"; txlen "1198";
2	sraer114_es	exon	213261805	213262165	0.0321962550868932	-	.	gene_id "sraer114_gene_62659"; transcript_id "sraer114_gene_62659_tx_1"; exon_id "2_213261805_213262165_-"; exonnum "3"; txlen "1005";
2	sraer114_mid	exon	213262969	213263184	0.0321962550868932	-	.	gene_id "sraer114_gene_62659"; transcript_id "sraer114_gene_62659_tx_1"; exon_id "2_213262969_213263184_-"; exonnum "2"; txlen "1005";
2	sraer114_ss	exon	213263402	213263829	0.0321962550868932	-	.	gene_id "sraer114_gene_62659"; transcript_id "sraer114_gene_62659_tx_1"; exon_id "2_213263402_213263829_-"; exonnum "1"; txlen "1005";
2	ensembl	three_prime_utr	213318662	213318779	0	-	.	gene_id "ENSRNOG00000013798"; gene_version "10"; transcript_id "ENSRNOT00000136803"; transcript_version "1"; gene_name "Fnbp1l"; gene_source "ensembl"; gene_biotype "protein_coding"; transcript_name "Fnbp1l-205"; transcript_source "ensembl"; transcript_biotype "protein_coding";
2	ensembl	exon	213318662	213318859	0	-	.	gene_id "ENSRNOG00000013798"; gene_version "10"; transcript_id "ENSRNOT00000136803"; transcript_version "1"; exon_number "15"; gene_name "Fnbp1l"; gene_source "ensembl"; gene_biotype "protein_coding"; transcript_name "Fnbp1l-205"; transcript_source "ensembl"; transcript_biotype "protein_coding"; exon_id "ENSRNOE00000689661"; exon_version "1";
2	ensembl	gene	213318662	213423051	0	-	.	gene_id "ENSRNOG00000013798"; gene_version "10"; gene_name "Fnbp1l"; gene_source "ensembl"; gene_biotype "protein_coding";
2	ensembl	transcript	213318662	213423051	0	-	.	gene_id "ENSRNOG00000013798"; gene_version "10"; transcript_id "ENSRNOT00000136803"; transcript_version "1"; gene_name "Fnbp1l"; gene_source "ensembl"; gene_biotype "protein_coding"; transcript_name "Fnbp1l-205"; transcript_source "ensembl"; transcript_biotype "protein_coding";
2	ensembl	stop_codon	213318780	213318782	0	-	0	gene_id "ENSRNOG00000013798"; gene_version "10"; transcript_id "ENSRNOT00000136803"; transcript_version "1"; exon_number "15"; gene_name "Fnbp1l"; gene_source "ensembl"; gene_biotype "protein_coding"; transcript_name "Fnbp1l-205"; transcript_source "ensembl"; transcript_biotype "protein_coding";
2	ensembl	CDS	213318783	213318859	0	-	2	gene_id "ENSRNOG00000013798"; gene_version "10"; transcript_id "ENSRNOT00000136803"; transcript_version "1"; exon_number "15"; gene_name "Fnbp1l"; gene_source "ensembl"; gene_biotype "protein_coding"; transcript_name "Fnbp1l-205"; transcript_source "ensembl"; transcript_biotype "protein_coding"; protein_id "ENSRNOP00000100138"; protein_version "1";
2	ensembl	three_prime_utr	213331871	213335298	0	-	.	gene_id "ENSRNOG00000013798"; gene_version "10"; transcript_id "ENSRNOT00000019244"; transcript_version "8"; gene_name "Fnbp1l"; gene_source "ensembl"; gene_biotype "protein_coding"; transcript_name "Fnbp1l-201"; transcript_source "ensembl"; transcript_biotype "protein_coding";
2	ensembl	three_prime_utr	213331871	213335298	0	-	.	gene_id "ENSRNOG00000013798"; gene_version "10"; transcript_id "ENSRNOT00000104633"; transcript_version "2"; gene_name "Fnbp1l"; gene_source "ensembl"; gene_biotype "protein_coding"; transcript_name "Fnbp1l-203"; transcript_source "ensembl"; transcript_biotype "protein_coding"; tag "Ensembl_canonical";
2	ensembl	three_prime_utr	213331871	213335298	0	-	.	gene_id "ENSRNOG00000013798"; gene_version "10"; transcript_id "ENSRNOT00000116752"; transcript_version "2"; gene_name "Fnbp1l"; gene_source "ensembl"; gene_biotype "protein_coding"; transcript_name "Fnbp1l-204"; transcript_source "ensembl"; transcript_biotype "protein_coding";
2	ensembl	exon	213331871	213335477	0	-	.	gene_id "ENSRNOG00000013798"; gene_version "10"; transcript_id "ENSRNOT00000019244"; transcript_version "8"; exon_number "15"; gene_name "Fnbp1l"; gene_source "ensembl"; gene_biotype "protein_coding"; transcript_name "Fnbp1l-201"; transcript_source "ensembl"; transcript_biotype "protein_coding"; exon_id "ENSRNOE00000637701"; exon_version "2";
2	ensembl	exon	213331871	213335477	0	-	.	gene_id "ENSRNOG00000013798"; gene_version "10"; transcript_id "ENSRNOT00000104633"; transcript_version "2"; exon_number "16"; gene_name "Fnbp1l"; gene_source "ensembl"; gene_biotype "protein_coding"; transcript_name "Fnbp1l-203"; transcript_source "ensembl"; transcript_biotype "protein_coding"; exon_id "ENSRNOE00000637701"; exon_version "2"; tag "Ensembl_canonical";
2	ensembl	exon	213331871	213335477	0	-	.	gene_id "ENSRNOG00000013798"; gene_version "10"; transcript_id "ENSRNOT00000116752"; transcript_version "2"; exon_number "14"; gene_name "Fnbp1l"; gene_source "ensembl"; gene_biotype "protein_coding"; transcript_name "Fnbp1l-204"; transcript_source "ensembl"; transcript_biotype "protein_coding"; exon_id "ENSRNOE00000637701"; exon_version "2";
2	ensembl	transcript	213331871	213386712	0	-	.	gene_id "ENSRNOG00000013798"; gene_version "10"; transcript_id "ENSRNOT00000019244"; transcript_version "8"; gene_name "Fnbp1l"; gene_source "ensembl"; gene_biotype "protein_coding"; transcript_name "Fnbp1l-201"; transcript_source "ensembl"; transcript_biotype "protein_coding";
2	ensembl	transcript	213331871	213423051	0	-	.	gene_id "ENSRNOG00000013798"; gene_version "10"; transcript_id "ENSRNOT00000104633"; transcript_version "2"; gene_name "Fnbp1l"; gene_source "ensembl"; gene_biotype "protein_coding"; transcript_name "Fnbp1l-203"; transcript_source "ensembl"; transcript_biotype "protein_coding"; tag "Ensembl_canonical";
2	ensembl	transcript	213331871	213423051	0	-	.	gene_id "ENSRNOG00000013798"; gene_version "10"; transcript_id "ENSRNOT00000116752"; transcript_version "2"; gene_name "Fnbp1l"; gene_source "ensembl"; gene_biotype "protein_coding"; transcript_name "Fnbp1l-204"; transcript_source "ensembl"; transcript_biotype "protein_coding";
2	ensembl	three_prime_utr	213333075	213334075	0	-	.	gene_id "ENSRNOG00000013798"; gene_version "10"; transcript_id "ENSRNOT00000055669"; transcript_version "6"; gene_name "Fnbp1l"; gene_source "ensembl"; gene_biotype "protein_coding"; transcript_name "Fnbp1l-202"; transcript_source "ensembl"; transcript_biotype "protein_coding";
2	ensembl	exon	213333075	213334083	0	-	.	gene_id "ENSRNOG00000013798"; gene_version "10"; transcript_id "ENSRNOT00000055669"; transcript_version "6"; exon_number "17"; gene_name "Fnbp1l"; gene_source "ensembl"; gene_biotype "protein_coding"; transcript_name "Fnbp1l-202"; transcript_source "ensembl"; transcript_biotype "protein_coding"; exon_id "ENSRNOE00000521559"; exon_version "3";
2	ENSEMBL114_rn	exon	213333075	213334083	0.8308881763008	-	.	gene_id "ENSRNOG00000013798"; transcript_id "ENSRNOG00000013798_tx_4"; exon_id "2_213333075_213334083_-"; exonnum "18"; txlen "3220";
2	ENSEMBL114_rn	exon	213333075	213334083	0.204345581476505	-	.	gene_id "ENSRNOG00000013798"; transcript_id "ENSRNOG00000013798_tx_5"; exon_id "2_213333075_213334083_-"; exonnum "18"; txlen "3187";
2	ensembl	transcript	213333075	213423051	0	-	.	gene_id "ENSRNOG00000013798"; gene_version "10"; transcript_id "ENSRNOT00000055669"; transcript_version "6"; gene_name "Fnbp1l"; gene_source "ensembl"; gene_biotype "protein_coding"; transcript_name "Fnbp1l-202"; transcript_source "ensembl"; transcript_biotype "protein_coding";
2	ensembl	stop_codon	213334076	213334078	0	-	0	gene_id "ENSRNOG00000013798"; gene_version "10"; transcript_id "ENSRNOT00000055669"; transcript_version "6"; exon_number "17"; gene_name "Fnbp1l"; gene_source "ensembl"; gene_biotype "protein_coding"; transcript_name "Fnbp1l-202"; transcript_source "ensembl"; transcript_biotype "protein_coding";
2	ensembl	CDS	213334079	213334083	0	-	2	gene_id "ENSRNOG00000013798"; gene_version "10"; transcript_id "ENSRNOT00000055669"; transcript_version "6"; exon_number "17"; gene_name "Fnbp1l"; gene_source "ensembl"; gene_biotype "protein_coding"; transcript_name "Fnbp1l-202"; transcript_source "ensembl"; transcript_biotype "protein_coding"; protein_id "ENSRNOP00000052531"; protein_version "6";
2	ensembl	stop_codon	213335299	213335301	0	-	0	gene_id "ENSRNOG00000013798"; gene_version "10"; transcript_id "ENSRNOT00000019244"; transcript_version "8"; exon_number "15"; gene_name "Fnbp1l"; gene_source "ensembl"; gene_biotype "protein_coding"; transcript_name "Fnbp1l-201"; transcript_source "ensembl"; transcript_biotype "protein_coding";
2	ensembl	stop_codon	213335299	213335301	0	-	0	gene_id "ENSRNOG00000013798"; gene_version "10"; transcript_id "ENSRNOT00000104633"; transcript_version "2"; exon_number "16"; gene_name "Fnbp1l"; gene_source "ensembl"; gene_biotype "protein_coding"; transcript_name "Fnbp1l-203"; transcript_source "ensembl"; transcript_biotype "protein_coding"; tag "Ensembl_canonical";
2	ensembl	stop_codon	213335299	213335301	0	-	0	gene_id "ENSRNOG00000013798"; gene_version "10"; transcript_id "ENSRNOT00000116752"; transcript_version "2"; exon_number "14"; gene_name "Fnbp1l"; gene_source "ensembl"; gene_biotype "protein_coding"; transcript_name "Fnbp1l-204"; transcript_source "ensembl"; transcript_biotype "protein_coding";
2	ensembl	CDS	213335302	213335477	0	-	2	gene_id "ENSRNOG00000013798"; gene_version "10"; transcript_id "ENSRNOT00000019244"; transcript_version "8"; exon_number "15"; gene_name "Fnbp1l"; gene_source "ensembl"; gene_biotype "protein_coding"; transcript_name "Fnbp1l-201"; transcript_source "ensembl"; transcript_biotype "protein_coding"; protein_id "ENSRNOP00000019244"; protein_version "7";
2	ensembl	CDS	213335302	213335477	0	-	2	gene_id "ENSRNOG00000013798"; gene_version "10"; transcript_id "ENSRNOT00000104633"; transcript_version "2"; exon_number "16"; gene_name "Fnbp1l"; gene_source "ensembl"; gene_biotype "protein_coding"; transcript_name "Fnbp1l-203"; transcript_source "ensembl"; transcript_biotype "protein_coding"; protein_id "ENSRNOP00000090789"; protein_version "1"; tag "Ensembl_canonical";
2	ensembl	CDS	213335302	213335477	0	-	2	gene_id "ENSRNOG00000013798"; gene_version "10"; transcript_id "ENSRNOT00000116752"; transcript_version "2"; exon_number "14"; gene_name "Fnbp1l"; gene_source "ensembl"; gene_biotype "protein_coding"; transcript_name "Fnbp1l-204"; transcript_source "ensembl"; transcript_biotype "protein_coding"; protein_id "ENSRNOP00000083605"; protein_version "1";
2	ensembl	exon	213335319	213335477	0	-	.	gene_id "ENSRNOG00000013798"; gene_version "10"; transcript_id "ENSRNOT00000055669"; transcript_version "6"; exon_number "16"; gene_name "Fnbp1l"; gene_source "ensembl"; gene_biotype "protein_coding"; transcript_name "Fnbp1l-202"; transcript_source "ensembl"; transcript_biotype "protein_coding"; exon_id "ENSRNOE00000560564"; exon_version "1";
2	ensembl	CDS	213335319	213335477	0	-	2	gene_id "ENSRNOG00000013798"; gene_version "10"; transcript_id "ENSRNOT00000055669"; transcript_version "6"; exon_number "16"; gene_name "Fnbp1l"; gene_source "ensembl"; gene_biotype "protein_coding"; transcript_name "Fnbp1l-202"; transcript_source "ensembl"; transcript_biotype "protein_coding"; protein_id "ENSRNOP00000052531"; protein_version "6";
2	ensembl	exon	213335319	213335477	0	-	.	gene_id "ENSRNOG00000013798"; gene_version "10"; transcript_id "ENSRNOT00000136803"; transcript_version "1"; exon_number "14"; gene_name "Fnbp1l"; gene_source "ensembl"; gene_biotype "protein_coding"; transcript_name "Fnbp1l-205"; transcript_source "ensembl"; transcript_biotype "protein_coding"; exon_id "ENSRNOE00000560564"; exon_version "1";
2	ensembl	CDS	213335319	213335477	0	-	2	gene_id "ENSRNOG00000013798"; gene_version "10"; transcript_id "ENSRNOT00000136803"; transcript_version "1"; exon_number "14"; gene_name "Fnbp1l"; gene_source "ensembl"; gene_biotype "protein_coding"; transcript_name "Fnbp1l-205"; transcript_source "ensembl"; transcript_biotype "protein_coding"; protein_id "ENSRNOP00000100138"; protein_version "1";
2	ENSEMBL114_rn	exon	213335319	213335477	0.8308881763008	-	.	gene_id "ENSRNOG00000013798"; transcript_id "ENSRNOG00000013798_tx_4"; exon_id "2_213335319_213335477_-"; exonnum "17"; txlen "3220";
2	ENSEMBL114_rn	exon	213335319	213335477	0.204345581476505	-	.	gene_id "ENSRNOG00000013798"; transcript_id "ENSRNOG00000013798_tx_5"; exon_id "2_213335319_213335477_-"; exonnum "17"; txlen "3187";
2	ensembl	exon	213337791	213337939	0	-	.	gene_id "ENSRNOG00000013798"; gene_version "10"; transcript_id "ENSRNOT00000019244"; transcript_version "8"; exon_number "14"; gene_name "Fnbp1l"; gene_source "ensembl"; gene_biotype "protein_coding"; transcript_name "Fnbp1l-201"; transcript_source "ensembl"; transcript_biotype "protein_coding"; exon_id "ENSRNOE00000132191"; exon_version "1";
2	ensembl	CDS	213337791	213337939	0	-	1	gene_id "ENSRNOG00000013798"; gene_version "10"; transcript_id "ENSRNOT00000019244"; transcript_version "8"; exon_number "14"; gene_name "Fnbp1l"; gene_source "ensembl"; gene_biotype "protein_coding"; transcript_name "Fnbp1l-201"; transcript_source "ensembl"; transcript_biotype "protein_coding"; protein_id "ENSRNOP00000019244"; protein_version "7";
2	ensembl	exon	213337791	213337939	0	-	.	gene_id "ENSRNOG00000013798"; gene_version "10"; transcript_id "ENSRNOT00000055669"; transcript_version "6"; exon_number "15"; gene_name "Fnbp1l"; gene_source "ensembl"; gene_biotype "protein_coding"; transcript_name "Fnbp1l-202"; transcript_source "ensembl"; transcript_biotype "protein_coding"; exon_id "ENSRNOE00000132191"; exon_version "1";
2	ensembl	CDS	213337791	213337939	0	-	1	gene_id "ENSRNOG00000013798"; gene_version "10"; transcript_id "ENSRNOT00000055669"; transcript_version "6"; exon_number "15"; gene_name "Fnbp1l"; gene_source "ensembl"; gene_biotype "protein_coding"; transcript_name "Fnbp1l-202"; transcript_source "ensembl"; transcript_biotype "protein_coding"; protein_id "ENSRNOP00000052531"; protein_version "6";
2	ensembl	exon	213337791	213337939	0	-	.	gene_id "ENSRNOG00000013798"; gene_version "10"; transcript_id "ENSRNOT00000104633"; transcript_version "2"; exon_number "15"; gene_name "Fnbp1l"; gene_source "ensembl"; gene_biotype "protein_coding"; transcript_name "Fnbp1l-203"; transcript_source "ensembl"; transcript_biotype "protein_coding"; exon_id "ENSRNOE00000132191"; exon_version "1"; tag "Ensembl_canonical";
2	ensembl	CDS	213337791	213337939	0	-	1	gene_id "ENSRNOG00000013798"; gene_version "10"; transcript_id "ENSRNOT00000104633"; transcript_version "2"; exon_number "15"; gene_name "Fnbp1l"; gene_source "ensembl"; gene_biotype "protein_coding"; transcript_name "Fnbp1l-203"; transcript_source "ensembl"; transcript_biotype "protein_coding"; protein_id "ENSRNOP00000090789"; protein_version "1"; tag "Ensembl_canonical";
2	ensembl	exon	213337791	213337939	0	-	.	gene_id "ENSRNOG00000013798"; gene_version "10"; transcript_id "ENSRNOT00000116752"; transcript_version "2"; exon_number "13"; gene_name "Fnbp1l"; gene_source "ensembl"; gene_biotype "protein_coding"; transcript_name "Fnbp1l-204"; transcript_source "ensembl"; transcript_biotype "protein_coding"; exon_id "ENSRNOE00000132191"; exon_version "1";
2	ensembl	CDS	213337791	213337939	0	-	1	gene_id "ENSRNOG00000013798"; gene_version "10"; transcript_id "ENSRNOT00000116752"; transcript_version "2"; exon_number "13"; gene_name "Fnbp1l"; gene_source "ensembl"; gene_biotype "protein_coding"; transcript_name "Fnbp1l-204"; transcript_source "ensembl"; transcript_biotype "protein_coding"; protein_id "ENSRNOP00000083605"; protein_version "1";
2	ensembl	exon	213337791	213337939	0	-	.	gene_id "ENSRNOG00000013798"; gene_version "10"; transcript_id "ENSRNOT00000136803"; transcript_version "1"; exon_number "13"; gene_name "Fnbp1l"; gene_source "ensembl"; gene_biotype "protein_coding"; transcript_name "Fnbp1l-205"; transcript_source "ensembl"; transcript_biotype "protein_coding"; exon_id "ENSRNOE00000132191"; exon_version "1";
2	ensembl	CDS	213337791	213337939	0	-	1	gene_id "ENSRNOG00000013798"; gene_version "10"; transcript_id "ENSRNOT00000136803"; transcript_version "1"; exon_number "13"; gene_name "Fnbp1l"; gene_source "ensembl"; gene_biotype "protein_coding"; transcript_name "Fnbp1l-205"; transcript_source "ensembl"; transcript_biotype "protein_coding"; protein_id "ENSRNOP00000100138"; protein_version "1";
2	ENSEMBL114_rn	exon	213337791	213337939	0.8308881763008	-	.	gene_id "ENSRNOG00000013798"; transcript_id "ENSRNOG00000013798_tx_4"; exon_id "2_213337791_213337939_-"; exonnum "16"; txlen "3220";
2	ENSEMBL114_rn	exon	213337791	213337939	0.204345581476505	-	.	gene_id "ENSRNOG00000013798"; transcript_id "ENSRNOG00000013798_tx_5"; exon_id "2_213337791_213337939_-"; exonnum "16"; txlen "3187";
2	ensembl	exon	213339970	213340064	0	-	.	gene_id "ENSRNOG00000013798"; gene_version "10"; transcript_id "ENSRNOT00000019244"; transcript_version "8"; exon_number "13"; gene_name "Fnbp1l"; gene_source "ensembl"; gene_biotype "protein_coding"; transcript_name "Fnbp1l-201"; transcript_source "ensembl"; transcript_biotype "protein_coding"; exon_id "ENSRNOE00000132098"; exon_version "1";
2	ensembl	CDS	213339970	213340064	0	-	0	gene_id "ENSRNOG00000013798"; gene_version "10"; transcript_id "ENSRNOT00000019244"; transcript_version "8"; exon_number "13"; gene_name "Fnbp1l"; gene_source "ensembl"; gene_biotype "protein_coding"; transcript_name "Fnbp1l-201"; transcript_source "ensembl"; transcript_biotype "protein_coding"; protein_id "ENSRNOP00000019244"; protein_version "7";
2	ensembl	exon	213339970	213340064	0	-	.	gene_id "ENSRNOG00000013798"; gene_version "10"; transcript_id "ENSRNOT00000055669"; transcript_version "6"; exon_number "14"; gene_name "Fnbp1l"; gene_source "ensembl"; gene_biotype "protein_coding"; transcript_name "Fnbp1l-202"; transcript_source "ensembl"; transcript_biotype "protein_coding"; exon_id "ENSRNOE00000132098"; exon_version "1";
2	ensembl	CDS	213339970	213340064	0	-	0	gene_id "ENSRNOG00000013798"; gene_version "10"; transcript_id "ENSRNOT00000055669"; transcript_version "6"; exon_number "14"; gene_name "Fnbp1l"; gene_source "ensembl"; gene_biotype "protein_coding"; transcript_name "Fnbp1l-202"; transcript_source "ensembl"; transcript_biotype "protein_coding"; protein_id "ENSRNOP00000052531"; protein_version "6";
2	ensembl	exon	213339970	213340064	0	-	.	gene_id "ENSRNOG00000013798"; gene_version "10"; transcript_id "ENSRNOT00000104633"; transcript_version "2"; exon_number "14"; gene_name "Fnbp1l"; gene_source "ensembl"; gene_biotype "protein_coding"; transcript_name "Fnbp1l-203"; transcript_source "ensembl"; transcript_biotype "protein_coding"; exon_id "ENSRNOE00000132098"; exon_version "1"; tag "Ensembl_canonical";
2	ensembl	CDS	213339970	213340064	0	-	0	gene_id "ENSRNOG00000013798"; gene_version "10"; transcript_id "ENSRNOT00000104633"; transcript_version "2"; exon_number "14"; gene_name "Fnbp1l"; gene_source "ensembl"; gene_biotype "protein_coding"; transcript_name "Fnbp1l-203"; transcript_source "ensembl"; transcript_biotype "protein_coding"; protein_id "ENSRNOP00000090789"; protein_version "1"; tag "Ensembl_canonical";
2	ensembl	exon	213339970	213340064	0	-	.	gene_id "ENSRNOG00000013798"; gene_version "10"; transcript_id "ENSRNOT00000116752"; transcript_version "2"; exon_number "12"; gene_name "Fnbp1l"; gene_source "ensembl"; gene_biotype "protein_coding"; transcript_name "Fnbp1l-204"; transcript_source "ensembl"; transcript_biotype "protein_coding"; exon_id "ENSRNOE00000132098"; exon_version "1";
2	ensembl	CDS	213339970	213340064	0	-	0	gene_id "ENSRNOG00000013798"; gene_version "10"; transcript_id "ENSRNOT00000116752"; transcript_version "2"; exon_number "12"; gene_name "Fnbp1l"; gene_source "ensembl"; gene_biotype "protein_coding"; transcript_name "Fnbp1l-204"; transcript_source "ensembl"; transcript_biotype "protein_coding"; protein_id "ENSRNOP00000083605"; protein_version "1";
2	ensembl	exon	213339970	213340064	0	-	.	gene_id "ENSRNOG00000013798"; gene_version "10"; transcript_id "ENSRNOT00000136803"; transcript_version "1"; exon_number "12"; gene_name "Fnbp1l"; gene_source "ensembl"; gene_biotype "protein_coding"; transcript_name "Fnbp1l-205"; transcript_source "ensembl"; transcript_biotype "protein_coding"; exon_id "ENSRNOE00000132098"; exon_version "1";
2	ensembl	CDS	213339970	213340064	0	-	0	gene_id "ENSRNOG00000013798"; gene_version "10"; transcript_id "ENSRNOT00000136803"; transcript_version "1"; exon_number "12"; gene_name "Fnbp1l"; gene_source "ensembl"; gene_biotype "protein_coding"; transcript_name "Fnbp1l-205"; transcript_source "ensembl"; transcript_biotype "protein_coding"; protein_id "ENSRNOP00000100138"; protein_version "1";
2	ENSEMBL114_rn	exon	213339970	213340064	0.8308881763008	-	.	gene_id "ENSRNOG00000013798"; transcript_id "ENSRNOG00000013798_tx_4"; exon_id "2_213339970_213340064_-"; exonnum "15"; txlen "3220";
2	ENSEMBL114_rn	exon	213339970	213340064	0.204345581476505	-	.	gene_id "ENSRNOG00000013798"; transcript_id "ENSRNOG00000013798_tx_5"; exon_id "2_213339970_213340064_-"; exonnum "15"; txlen "3187";
2	ensembl	exon	213340536	213340668	0	-	.	gene_id "ENSRNOG00000013798"; gene_version "10"; transcript_id "ENSRNOT00000019244"; transcript_version "8"; exon_number "12"; gene_name "Fnbp1l"; gene_source "ensembl"; gene_biotype "protein_coding"; transcript_name "Fnbp1l-201"; transcript_source "ensembl"; transcript_biotype "protein_coding"; exon_id "ENSRNOE00000131996"; exon_version "1";
2	ensembl	CDS	213340536	213340668	0	-	1	gene_id "ENSRNOG00000013798"; gene_version "10"; transcript_id "ENSRNOT00000019244"; transcript_version "8"; exon_number "12"; gene_name "Fnbp1l"; gene_source "ensembl"; gene_biotype "protein_coding"; transcript_name "Fnbp1l-201"; transcript_source "ensembl"; transcript_biotype "protein_coding"; protein_id "ENSRNOP00000019244"; protein_version "7";
2	ensembl	exon	213340536	213340668	0	-	.	gene_id "ENSRNOG00000013798"; gene_version "10"; transcript_id "ENSRNOT00000055669"; transcript_version "6"; exon_number "13"; gene_name "Fnbp1l"; gene_source "ensembl"; gene_biotype "protein_coding"; transcript_name "Fnbp1l-202"; transcript_source "ensembl"; transcript_biotype "protein_coding"; exon_id "ENSRNOE00000131996"; exon_version "1";
2	ensembl	CDS	213340536	213340668	0	-	1	gene_id "ENSRNOG00000013798"; gene_version "10"; transcript_id "ENSRNOT00000055669"; transcript_version "6"; exon_number "13"; gene_name "Fnbp1l"; gene_source "ensembl"; gene_biotype "protein_coding"; transcript_name "Fnbp1l-202"; transcript_source "ensembl"; transcript_biotype "protein_coding"; protein_id "ENSRNOP00000052531"; protein_version "6";
2	ensembl	exon	213340536	213340668	0	-	.	gene_id "ENSRNOG00000013798"; gene_version "10"; transcript_id "ENSRNOT00000104633"; transcript_version "2"; exon_number "13"; gene_name "Fnbp1l"; gene_source "ensembl"; gene_biotype "protein_coding"; transcript_name "Fnbp1l-203"; transcript_source "ensembl"; transcript_biotype "protein_coding"; exon_id "ENSRNOE00000131996"; exon_version "1"; tag "Ensembl_canonical";
2	ensembl	CDS	213340536	213340668	0	-	1	gene_id "ENSRNOG00000013798"; gene_version "10"; transcript_id "ENSRNOT00000104633"; transcript_version "2"; exon_number "13"; gene_name "Fnbp1l"; gene_source "ensembl"; gene_biotype "protein_coding"; transcript_name "Fnbp1l-203"; transcript_source "ensembl"; transcript_biotype "protein_coding"; protein_id "ENSRNOP00000090789"; protein_version "1"; tag "Ensembl_canonical";
2	ensembl	exon	213340536	213340668	0	-	.	gene_id "ENSRNOG00000013798"; gene_version "10"; transcript_id "ENSRNOT00000116752"; transcript_version "2"; exon_number "11"; gene_name "Fnbp1l"; gene_source "ensembl"; gene_biotype "protein_coding"; transcript_name "Fnbp1l-204"; transcript_source "ensembl"; transcript_biotype "protein_coding"; exon_id "ENSRNOE00000131996"; exon_version "1";
2	ensembl	CDS	213340536	213340668	0	-	1	gene_id "ENSRNOG00000013798"; gene_version "10"; transcript_id "ENSRNOT00000116752"; transcript_version "2"; exon_number "11"; gene_name "Fnbp1l"; gene_source "ensembl"; gene_biotype "protein_coding"; transcript_name "Fnbp1l-204"; transcript_source "ensembl"; transcript_biotype "protein_coding"; protein_id "ENSRNOP00000083605"; protein_version "1";
2	ensembl	exon	213340536	213340668	0	-	.	gene_id "ENSRNOG00000013798"; gene_version "10"; transcript_id "ENSRNOT00000136803"; transcript_version "1"; exon_number "11"; gene_name "Fnbp1l"; gene_source "ensembl"; gene_biotype "protein_coding"; transcript_name "Fnbp1l-205"; transcript_source "ensembl"; transcript_biotype "protein_coding"; exon_id "ENSRNOE00000131996"; exon_version "1";
2	ensembl	CDS	213340536	213340668	0	-	1	gene_id "ENSRNOG00000013798"; gene_version "10"; transcript_id "ENSRNOT00000136803"; transcript_version "1"; exon_number "11"; gene_name "Fnbp1l"; gene_source "ensembl"; gene_biotype "protein_coding"; transcript_name "Fnbp1l-205"; transcript_source "ensembl"; transcript_biotype "protein_coding"; protein_id "ENSRNOP00000100138"; protein_version "1";
2	ENSEMBL114_rn	exon	213340536	213340668	0.8308881763008	-	.	gene_id "ENSRNOG00000013798"; transcript_id "ENSRNOG00000013798_tx_4"; exon_id "2_213340536_213340668_-"; exonnum "14"; txlen "3220";
2	ENSEMBL114_rn	exon	213340536	213340668	0.204345581476505	-	.	gene_id "ENSRNOG00000013798"; transcript_id "ENSRNOG00000013798_tx_5"; exon_id "2_213340536_213340668_-"; exonnum "14"; txlen "3187";
2	ensembl	exon	213342780	213342889	0	-	.	gene_id "ENSRNOG00000013798"; gene_version "10"; transcript_id "ENSRNOT00000019244"; transcript_version "8"; exon_number "11"; gene_name "Fnbp1l"; gene_source "ensembl"; gene_biotype "protein_coding"; transcript_name "Fnbp1l-201"; transcript_source "ensembl"; transcript_biotype "protein_coding"; exon_id "ENSRNOE00000310522"; exon_version "1";
2	ensembl	CDS	213342780	213342889	0	-	0	gene_id "ENSRNOG00000013798"; gene_version "10"; transcript_id "ENSRNOT00000019244"; transcript_version "8"; exon_number "11"; gene_name "Fnbp1l"; gene_source "ensembl"; gene_biotype "protein_coding"; transcript_name "Fnbp1l-201"; transcript_source "ensembl"; transcript_biotype "protein_coding"; protein_id "ENSRNOP00000019244"; protein_version "7";
2	ensembl	exon	213342780	213342889	0	-	.	gene_id "ENSRNOG00000013798"; gene_version "10"; transcript_id "ENSRNOT00000055669"; transcript_version "6"; exon_number "12"; gene_name "Fnbp1l"; gene_source "ensembl"; gene_biotype "protein_coding"; transcript_name "Fnbp1l-202"; transcript_source "ensembl"; transcript_biotype "protein_coding"; exon_id "ENSRNOE00000310522"; exon_version "1";
2	ensembl	CDS	213342780	213342889	0	-	0	gene_id "ENSRNOG00000013798"; gene_version "10"; transcript_id "ENSRNOT00000055669"; transcript_version "6"; exon_number "12"; gene_name "Fnbp1l"; gene_source "ensembl"; gene_biotype "protein_coding"; transcript_name "Fnbp1l-202"; transcript_source "ensembl"; transcript_biotype "protein_coding"; protein_id "ENSRNOP00000052531"; protein_version "6";
2	ensembl	exon	213342780	213342889	0	-	.	gene_id "ENSRNOG00000013798"; gene_version "10"; transcript_id "ENSRNOT00000104633"; transcript_version "2"; exon_number "12"; gene_name "Fnbp1l"; gene_source "ensembl"; gene_biotype "protein_coding"; transcript_name "Fnbp1l-203"; transcript_source "ensembl"; transcript_biotype "protein_coding"; exon_id "ENSRNOE00000310522"; exon_version "1"; tag "Ensembl_canonical";
2	ensembl	CDS	213342780	213342889	0	-	0	gene_id "ENSRNOG00000013798"; gene_version "10"; transcript_id "ENSRNOT00000104633"; transcript_version "2"; exon_number "12"; gene_name "Fnbp1l"; gene_source "ensembl"; gene_biotype "protein_coding"; transcript_name "Fnbp1l-203"; transcript_source "ensembl"; transcript_biotype "protein_coding"; protein_id "ENSRNOP00000090789"; protein_version "1"; tag "Ensembl_canonical";
2	ensembl	exon	213342780	213342889	0	-	.	gene_id "ENSRNOG00000013798"; gene_version "10"; transcript_id "ENSRNOT00000116752"; transcript_version "2"; exon_number "10"; gene_name "Fnbp1l"; gene_source "ensembl"; gene_biotype "protein_coding"; transcript_name "Fnbp1l-204"; transcript_source "ensembl"; transcript_biotype "protein_coding"; exon_id "ENSRNOE00000310522"; exon_version "1";
2	ensembl	CDS	213342780	213342889	0	-	0	gene_id "ENSRNOG00000013798"; gene_version "10"; transcript_id "ENSRNOT00000116752"; transcript_version "2"; exon_number "10"; gene_name "Fnbp1l"; gene_source "ensembl"; gene_biotype "protein_coding"; transcript_name "Fnbp1l-204"; transcript_source "ensembl"; transcript_biotype "protein_coding"; protein_id "ENSRNOP00000083605"; protein_version "1";
2	ensembl	exon	213342780	213342889	0	-	.	gene_id "ENSRNOG00000013798"; gene_version "10"; transcript_id "ENSRNOT00000136803"; transcript_version "1"; exon_number "10"; gene_name "Fnbp1l"; gene_source "ensembl"; gene_biotype "protein_coding"; transcript_name "Fnbp1l-205"; transcript_source "ensembl"; transcript_biotype "protein_coding"; exon_id "ENSRNOE00000310522"; exon_version "1";
2	ensembl	CDS	213342780	213342889	0	-	0	gene_id "ENSRNOG00000013798"; gene_version "10"; transcript_id "ENSRNOT00000136803"; transcript_version "1"; exon_number "10"; gene_name "Fnbp1l"; gene_source "ensembl"; gene_biotype "protein_coding"; transcript_name "Fnbp1l-205"; transcript_source "ensembl"; transcript_biotype "protein_coding"; protein_id "ENSRNOP00000100138"; protein_version "1";
2	ENSEMBL114_rn	exon	213342780	213342889	0.8308881763008	-	.	gene_id "ENSRNOG00000013798"; transcript_id "ENSRNOG00000013798_tx_4"; exon_id "2_213342780_213342889_-"; exonnum "13"; txlen "3220";
2	ENSEMBL114_rn	exon	213342780	213342889	0.204345581476505	-	.	gene_id "ENSRNOG00000013798"; transcript_id "ENSRNOG00000013798_tx_5"; exon_id "2_213342780_213342889_-"; exonnum "13"; txlen "3187";
2	ensembl	exon	213345647	213345661	0	-	.	gene_id "ENSRNOG00000013798"; gene_version "10"; transcript_id "ENSRNOT00000055669"; transcript_version "6"; exon_number "11"; gene_name "Fnbp1l"; gene_source "ensembl"; gene_biotype "protein_coding"; transcript_name "Fnbp1l-202"; transcript_source "ensembl"; transcript_biotype "protein_coding"; exon_id "ENSRNOE00000723391"; exon_version "1";
2	ensembl	CDS	213345647	213345661	0	-	0	gene_id "ENSRNOG00000013798"; gene_version "10"; transcript_id "ENSRNOT00000055669"; transcript_version "6"; exon_number "11"; gene_name "Fnbp1l"; gene_source "ensembl"; gene_biotype "protein_coding"; transcript_name "Fnbp1l-202"; transcript_source "ensembl"; transcript_biotype "protein_coding"; protein_id "ENSRNOP00000052531"; protein_version "6";
2	ensembl	exon	213345647	213345661	0	-	.	gene_id "ENSRNOG00000013798"; gene_version "10"; transcript_id "ENSRNOT00000104633"; transcript_version "2"; exon_number "11"; gene_name "Fnbp1l"; gene_source "ensembl"; gene_biotype "protein_coding"; transcript_name "Fnbp1l-203"; transcript_source "ensembl"; transcript_biotype "protein_coding"; exon_id "ENSRNOE00000723391"; exon_version "1"; tag "Ensembl_canonical";
2	ensembl	CDS	213345647	213345661	0	-	0	gene_id "ENSRNOG00000013798"; gene_version "10"; transcript_id "ENSRNOT00000104633"; transcript_version "2"; exon_number "11"; gene_name "Fnbp1l"; gene_source "ensembl"; gene_biotype "protein_coding"; transcript_name "Fnbp1l-203"; transcript_source "ensembl"; transcript_biotype "protein_coding"; protein_id "ENSRNOP00000090789"; protein_version "1"; tag "Ensembl_canonical";
2	ENSEMBL114_rn	exon	213345647	213345661	0.8308881763008	-	.	gene_id "ENSRNOG00000013798"; transcript_id "ENSRNOG00000013798_tx_4"; exon_id "2_213345647_213345661_-"; exonnum "12"; txlen "3220";
2	ENSEMBL114_rn	exon	213345647	213345661	0.204345581476505	-	.	gene_id "ENSRNOG00000013798"; transcript_id "ENSRNOG00000013798_tx_5"; exon_id "2_213345647_213345661_-"; exonnum "12"; txlen "3187";
2	ensembl	exon	213350014	213350172	0	-	.	gene_id "ENSRNOG00000013798"; gene_version "10"; transcript_id "ENSRNOT00000019244"; transcript_version "8"; exon_number "10"; gene_name "Fnbp1l"; gene_source "ensembl"; gene_biotype "protein_coding"; transcript_name "Fnbp1l-201"; transcript_source "ensembl"; transcript_biotype "protein_coding"; exon_id "ENSRNOE00000375499"; exon_version "3";
2	ensembl	CDS	213350014	213350172	0	-	0	gene_id "ENSRNOG00000013798"; gene_version "10"; transcript_id "ENSRNOT00000019244"; transcript_version "8"; exon_number "10"; gene_name "Fnbp1l"; gene_source "ensembl"; gene_biotype "protein_coding"; transcript_name "Fnbp1l-201"; transcript_source "ensembl"; transcript_biotype "protein_coding"; protein_id "ENSRNOP00000019244"; protein_version "7";
2	ensembl	exon	213350014	213350172	0	-	.	gene_id "ENSRNOG00000013798"; gene_version "10"; transcript_id "ENSRNOT00000055669"; transcript_version "6"; exon_number "10"; gene_name "Fnbp1l"; gene_source "ensembl"; gene_biotype "protein_coding"; transcript_name "Fnbp1l-202"; transcript_source "ensembl"; transcript_biotype "protein_coding"; exon_id "ENSRNOE00000375499"; exon_version "3";
2	ensembl	CDS	213350014	213350172	0	-	0	gene_id "ENSRNOG00000013798"; gene_version "10"; transcript_id "ENSRNOT00000055669"; transcript_version "6"; exon_number "10"; gene_name "Fnbp1l"; gene_source "ensembl"; gene_biotype "protein_coding"; transcript_name "Fnbp1l-202"; transcript_source "ensembl"; transcript_biotype "protein_coding"; protein_id "ENSRNOP00000052531"; protein_version "6";
2	ensembl	exon	213350014	213350172	0	-	.	gene_id "ENSRNOG00000013798"; gene_version "10"; transcript_id "ENSRNOT00000104633"; transcript_version "2"; exon_number "10"; gene_name "Fnbp1l"; gene_source "ensembl"; gene_biotype "protein_coding"; transcript_name "Fnbp1l-203"; transcript_source "ensembl"; transcript_biotype "protein_coding"; exon_id "ENSRNOE00000375499"; exon_version "3"; tag "Ensembl_canonical";
2	ensembl	CDS	213350014	213350172	0	-	0	gene_id "ENSRNOG00000013798"; gene_version "10"; transcript_id "ENSRNOT00000104633"; transcript_version "2"; exon_number "10"; gene_name "Fnbp1l"; gene_source "ensembl"; gene_biotype "protein_coding"; transcript_name "Fnbp1l-203"; transcript_source "ensembl"; transcript_biotype "protein_coding"; protein_id "ENSRNOP00000090789"; protein_version "1"; tag "Ensembl_canonical";
2	ENSEMBL114_rn	exon	213350014	213350172	0.8308881763008	-	.	gene_id "ENSRNOG00000013798"; transcript_id "ENSRNOG00000013798_tx_4"; exon_id "2_213350014_213350172_-"; exonnum "11"; txlen "3220";
2	ENSEMBL114_rn	exon	213350014	213350172	0.204345581476505	-	.	gene_id "ENSRNOG00000013798"; transcript_id "ENSRNOG00000013798_tx_5"; exon_id "2_213350014_213350172_-"; exonnum "11"; txlen "3187";
2	ensembl	exon	213351438	213351641	0	-	.	gene_id "ENSRNOG00000013798"; gene_version "10"; transcript_id "ENSRNOT00000019244"; transcript_version "8"; exon_number "9"; gene_name "Fnbp1l"; gene_source "ensembl"; gene_biotype "protein_coding"; transcript_name "Fnbp1l-201"; transcript_source "ensembl"; transcript_biotype "protein_coding"; exon_id "ENSRNOE00000131808"; exon_version "2";
2	ensembl	CDS	213351438	213351641	0	-	0	gene_id "ENSRNOG00000013798"; gene_version "10"; transcript_id "ENSRNOT00000019244"; transcript_version "8"; exon_number "9"; gene_name "Fnbp1l"; gene_source "ensembl"; gene_biotype "protein_coding"; transcript_name "Fnbp1l-201"; transcript_source "ensembl"; transcript_biotype "protein_coding"; protein_id "ENSRNOP00000019244"; protein_version "7";
2	ensembl	exon	213351438	213351641	0	-	.	gene_id "ENSRNOG00000013798"; gene_version "10"; transcript_id "ENSRNOT00000055669"; transcript_version "6"; exon_number "9"; gene_name "Fnbp1l"; gene_source "ensembl"; gene_biotype "protein_coding"; transcript_name "Fnbp1l-202"; transcript_source "ensembl"; transcript_biotype "protein_coding"; exon_id "ENSRNOE00000131808"; exon_version "2";
2	ensembl	CDS	213351438	213351641	0	-	0	gene_id "ENSRNOG00000013798"; gene_version "10"; transcript_id "ENSRNOT00000055669"; transcript_version "6"; exon_number "9"; gene_name "Fnbp1l"; gene_source "ensembl"; gene_biotype "protein_coding"; transcript_name "Fnbp1l-202"; transcript_source "ensembl"; transcript_biotype "protein_coding"; protein_id "ENSRNOP00000052531"; protein_version "6";
2	ensembl	exon	213351438	213351641	0	-	.	gene_id "ENSRNOG00000013798"; gene_version "10"; transcript_id "ENSRNOT00000104633"; transcript_version "2"; exon_number "9"; gene_name "Fnbp1l"; gene_source "ensembl"; gene_biotype "protein_coding"; transcript_name "Fnbp1l-203"; transcript_source "ensembl"; transcript_biotype "protein_coding"; exon_id "ENSRNOE00000131808"; exon_version "2"; tag "Ensembl_canonical";
2	ensembl	CDS	213351438	213351641	0	-	0	gene_id "ENSRNOG00000013798"; gene_version "10"; transcript_id "ENSRNOT00000104633"; transcript_version "2"; exon_number "9"; gene_name "Fnbp1l"; gene_source "ensembl"; gene_biotype "protein_coding"; transcript_name "Fnbp1l-203"; transcript_source "ensembl"; transcript_biotype "protein_coding"; protein_id "ENSRNOP00000090789"; protein_version "1"; tag "Ensembl_canonical";
2	ensembl	exon	213351438	213351641	0	-	.	gene_id "ENSRNOG00000013798"; gene_version "10"; transcript_id "ENSRNOT00000116752"; transcript_version "2"; exon_number "9"; gene_name "Fnbp1l"; gene_source "ensembl"; gene_biotype "protein_coding"; transcript_name "Fnbp1l-204"; transcript_source "ensembl"; transcript_biotype "protein_coding"; exon_id "ENSRNOE00000131808"; exon_version "2";
2	ensembl	CDS	213351438	213351641	0	-	0	gene_id "ENSRNOG00000013798"; gene_version "10"; transcript_id "ENSRNOT00000116752"; transcript_version "2"; exon_number "9"; gene_name "Fnbp1l"; gene_source "ensembl"; gene_biotype "protein_coding"; transcript_name "Fnbp1l-204"; transcript_source "ensembl"; transcript_biotype "protein_coding"; protein_id "ENSRNOP00000083605"; protein_version "1";
2	ensembl	exon	213351438	213351641	0	-	.	gene_id "ENSRNOG00000013798"; gene_version "10"; transcript_id "ENSRNOT00000136803"; transcript_version "1"; exon_number "9"; gene_name "Fnbp1l"; gene_source "ensembl"; gene_biotype "protein_coding"; transcript_name "Fnbp1l-205"; transcript_source "ensembl"; transcript_biotype "protein_coding"; exon_id "ENSRNOE00000131808"; exon_version "2";
2	ensembl	CDS	213351438	213351641	0	-	0	gene_id "ENSRNOG00000013798"; gene_version "10"; transcript_id "ENSRNOT00000136803"; transcript_version "1"; exon_number "9"; gene_name "Fnbp1l"; gene_source "ensembl"; gene_biotype "protein_coding"; transcript_name "Fnbp1l-205"; transcript_source "ensembl"; transcript_biotype "protein_coding"; protein_id "ENSRNOP00000100138"; protein_version "1";
2	ENSEMBL114_rn	exon	213351438	213351641	0.8308881763008	-	.	gene_id "ENSRNOG00000013798"; transcript_id "ENSRNOG00000013798_tx_4"; exon_id "2_213351438_213351641_-"; exonnum "10"; txlen "3220";
2	ENSEMBL114_rn	exon	213351438	213351641	0.204345581476505	-	.	gene_id "ENSRNOG00000013798"; transcript_id "ENSRNOG00000013798_tx_5"; exon_id "2_213351438_213351641_-"; exonnum "10"; txlen "3187";
2	ensembl	exon	213352631	213352777	0	-	.	gene_id "ENSRNOG00000013798"; gene_version "10"; transcript_id "ENSRNOT00000019244"; transcript_version "8"; exon_number "8"; gene_name "Fnbp1l"; gene_source "ensembl"; gene_biotype "protein_coding"; transcript_name "Fnbp1l-201"; transcript_source "ensembl"; transcript_biotype "protein_coding"; exon_id "ENSRNOE00000131707"; exon_version "1";
2	ensembl	CDS	213352631	213352777	0	-	0	gene_id "ENSRNOG00000013798"; gene_version "10"; transcript_id "ENSRNOT00000019244"; transcript_version "8"; exon_number "8"; gene_name "Fnbp1l"; gene_source "ensembl"; gene_biotype "protein_coding"; transcript_name "Fnbp1l-201"; transcript_source "ensembl"; transcript_biotype "protein_coding"; protein_id "ENSRNOP00000019244"; protein_version "7";
2	ensembl	exon	213352631	213352777	0	-	.	gene_id "ENSRNOG00000013798"; gene_version "10"; transcript_id "ENSRNOT00000055669"; transcript_version "6"; exon_number "8"; gene_name "Fnbp1l"; gene_source "ensembl"; gene_biotype "protein_coding"; transcript_name "Fnbp1l-202"; transcript_source "ensembl"; transcript_biotype "protein_coding"; exon_id "ENSRNOE00000131707"; exon_version "1";
2	ensembl	CDS	213352631	213352777	0	-	0	gene_id "ENSRNOG00000013798"; gene_version "10"; transcript_id "ENSRNOT00000055669"; transcript_version "6"; exon_number "8"; gene_name "Fnbp1l"; gene_source "ensembl"; gene_biotype "protein_coding"; transcript_name "Fnbp1l-202"; transcript_source "ensembl"; transcript_biotype "protein_coding"; protein_id "ENSRNOP00000052531"; protein_version "6";
2	ensembl	exon	213352631	213352777	0	-	.	gene_id "ENSRNOG00000013798"; gene_version "10"; transcript_id "ENSRNOT00000104633"; transcript_version "2"; exon_number "8"; gene_name "Fnbp1l"; gene_source "ensembl"; gene_biotype "protein_coding"; transcript_name "Fnbp1l-203"; transcript_source "ensembl"; transcript_biotype "protein_coding"; exon_id "ENSRNOE00000131707"; exon_version "1"; tag "Ensembl_canonical";
2	ensembl	CDS	213352631	213352777	0	-	0	gene_id "ENSRNOG00000013798"; gene_version "10"; transcript_id "ENSRNOT00000104633"; transcript_version "2"; exon_number "8"; gene_name "Fnbp1l"; gene_source "ensembl"; gene_biotype "protein_coding"; transcript_name "Fnbp1l-203"; transcript_source "ensembl"; transcript_biotype "protein_coding"; protein_id "ENSRNOP00000090789"; protein_version "1"; tag "Ensembl_canonical";
2	ensembl	exon	213352631	213352777	0	-	.	gene_id "ENSRNOG00000013798"; gene_version "10"; transcript_id "ENSRNOT00000116752"; transcript_version "2"; exon_number "8"; gene_name "Fnbp1l"; gene_source "ensembl"; gene_biotype "protein_coding"; transcript_name "Fnbp1l-204"; transcript_source "ensembl"; transcript_biotype "protein_coding"; exon_id "ENSRNOE00000131707"; exon_version "1";
2	ensembl	CDS	213352631	213352777	0	-	0	gene_id "ENSRNOG00000013798"; gene_version "10"; transcript_id "ENSRNOT00000116752"; transcript_version "2"; exon_number "8"; gene_name "Fnbp1l"; gene_source "ensembl"; gene_biotype "protein_coding"; transcript_name "Fnbp1l-204"; transcript_source "ensembl"; transcript_biotype "protein_coding"; protein_id "ENSRNOP00000083605"; protein_version "1";
2	ensembl	exon	213352631	213352777	0	-	.	gene_id "ENSRNOG00000013798"; gene_version "10"; transcript_id "ENSRNOT00000136803"; transcript_version "1"; exon_number "8"; gene_name "Fnbp1l"; gene_source "ensembl"; gene_biotype "protein_coding"; transcript_name "Fnbp1l-205"; transcript_source "ensembl"; transcript_biotype "protein_coding"; exon_id "ENSRNOE00000131707"; exon_version "1";
2	ensembl	CDS	213352631	213352777	0	-	0	gene_id "ENSRNOG00000013798"; gene_version "10"; transcript_id "ENSRNOT00000136803"; transcript_version "1"; exon_number "8"; gene_name "Fnbp1l"; gene_source "ensembl"; gene_biotype "protein_coding"; transcript_name "Fnbp1l-205"; transcript_source "ensembl"; transcript_biotype "protein_coding"; protein_id "ENSRNOP00000100138"; protein_version "1";
2	ENSEMBL114_rn	exon	213352631	213352777	0.8308881763008	-	.	gene_id "ENSRNOG00000013798"; transcript_id "ENSRNOG00000013798_tx_4"; exon_id "2_213352631_213352777_-"; exonnum "9"; txlen "3220";
2	ENSEMBL114_rn	exon	213352631	213352777	0.204345581476505	-	.	gene_id "ENSRNOG00000013798"; transcript_id "ENSRNOG00000013798_tx_5"; exon_id "2_213352631_213352777_-"; exonnum "9"; txlen "3187";
2	ensembl	exon	213354368	213354496	0	-	.	gene_id "ENSRNOG00000013798"; gene_version "10"; transcript_id "ENSRNOT00000019244"; transcript_version "8"; exon_number "7"; gene_name "Fnbp1l"; gene_source "ensembl"; gene_biotype "protein_coding"; transcript_name "Fnbp1l-201"; transcript_source "ensembl"; transcript_biotype "protein_coding"; exon_id "ENSRNOE00000131577"; exon_version "2";
2	ensembl	CDS	213354368	213354496	0	-	0	gene_id "ENSRNOG00000013798"; gene_version "10"; transcript_id "ENSRNOT00000019244"; transcript_version "8"; exon_number "7"; gene_name "Fnbp1l"; gene_source "ensembl"; gene_biotype "protein_coding"; transcript_name "Fnbp1l-201"; transcript_source "ensembl"; transcript_biotype "protein_coding"; protein_id "ENSRNOP00000019244"; protein_version "7";
2	ensembl	exon	213354368	213354496	0	-	.	gene_id "ENSRNOG00000013798"; gene_version "10"; transcript_id "ENSRNOT00000055669"; transcript_version "6"; exon_number "7"; gene_name "Fnbp1l"; gene_source "ensembl"; gene_biotype "protein_coding"; transcript_name "Fnbp1l-202"; transcript_source "ensembl"; transcript_biotype "protein_coding"; exon_id "ENSRNOE00000131577"; exon_version "2";
2	ensembl	CDS	213354368	213354496	0	-	0	gene_id "ENSRNOG00000013798"; gene_version "10"; transcript_id "ENSRNOT00000055669"; transcript_version "6"; exon_number "7"; gene_name "Fnbp1l"; gene_source "ensembl"; gene_biotype "protein_coding"; transcript_name "Fnbp1l-202"; transcript_source "ensembl"; transcript_biotype "protein_coding"; protein_id "ENSRNOP00000052531"; protein_version "6";
2	ensembl	exon	213354368	213354496	0	-	.	gene_id "ENSRNOG00000013798"; gene_version "10"; transcript_id "ENSRNOT00000104633"; transcript_version "2"; exon_number "7"; gene_name "Fnbp1l"; gene_source "ensembl"; gene_biotype "protein_coding"; transcript_name "Fnbp1l-203"; transcript_source "ensembl"; transcript_biotype "protein_coding"; exon_id "ENSRNOE00000131577"; exon_version "2"; tag "Ensembl_canonical";
2	ensembl	CDS	213354368	213354496	0	-	0	gene_id "ENSRNOG00000013798"; gene_version "10"; transcript_id "ENSRNOT00000104633"; transcript_version "2"; exon_number "7"; gene_name "Fnbp1l"; gene_source "ensembl"; gene_biotype "protein_coding"; transcript_name "Fnbp1l-203"; transcript_source "ensembl"; transcript_biotype "protein_coding"; protein_id "ENSRNOP00000090789"; protein_version "1"; tag "Ensembl_canonical";
2	ensembl	exon	213354368	213354496	0	-	.	gene_id "ENSRNOG00000013798"; gene_version "10"; transcript_id "ENSRNOT00000116752"; transcript_version "2"; exon_number "7"; gene_name "Fnbp1l"; gene_source "ensembl"; gene_biotype "protein_coding"; transcript_name "Fnbp1l-204"; transcript_source "ensembl"; transcript_biotype "protein_coding"; exon_id "ENSRNOE00000131577"; exon_version "2";
2	ensembl	CDS	213354368	213354496	0	-	0	gene_id "ENSRNOG00000013798"; gene_version "10"; transcript_id "ENSRNOT00000116752"; transcript_version "2"; exon_number "7"; gene_name "Fnbp1l"; gene_source "ensembl"; gene_biotype "protein_coding"; transcript_name "Fnbp1l-204"; transcript_source "ensembl"; transcript_biotype "protein_coding"; protein_id "ENSRNOP00000083605"; protein_version "1";
2	ensembl	exon	213354368	213354496	0	-	.	gene_id "ENSRNOG00000013798"; gene_version "10"; transcript_id "ENSRNOT00000136803"; transcript_version "1"; exon_number "7"; gene_name "Fnbp1l"; gene_source "ensembl"; gene_biotype "protein_coding"; transcript_name "Fnbp1l-205"; transcript_source "ensembl"; transcript_biotype "protein_coding"; exon_id "ENSRNOE00000131577"; exon_version "2";
2	ensembl	CDS	213354368	213354496	0	-	0	gene_id "ENSRNOG00000013798"; gene_version "10"; transcript_id "ENSRNOT00000136803"; transcript_version "1"; exon_number "7"; gene_name "Fnbp1l"; gene_source "ensembl"; gene_biotype "protein_coding"; transcript_name "Fnbp1l-205"; transcript_source "ensembl"; transcript_biotype "protein_coding"; protein_id "ENSRNOP00000100138"; protein_version "1";
2	ENSEMBL114_rn	exon	213354368	213354496	0.8308881763008	-	.	gene_id "ENSRNOG00000013798"; transcript_id "ENSRNOG00000013798_tx_4"; exon_id "2_213354368_213354496_-"; exonnum "8"; txlen "3220";
2	ENSEMBL114_rn	exon	213354368	213354496	0.204345581476505	-	.	gene_id "ENSRNOG00000013798"; transcript_id "ENSRNOG00000013798_tx_5"; exon_id "2_213354368_213354496_-"; exonnum "8"; txlen "3187";
2	ensembl	exon	213357425	213357529	0	-	.	gene_id "ENSRNOG00000013798"; gene_version "10"; transcript_id "ENSRNOT00000019244"; transcript_version "8"; exon_number "6"; gene_name "Fnbp1l"; gene_source "ensembl"; gene_biotype "protein_coding"; transcript_name "Fnbp1l-201"; transcript_source "ensembl"; transcript_biotype "protein_coding"; exon_id "ENSRNOE00000131453"; exon_version "2";
2	ensembl	CDS	213357425	213357529	0	-	0	gene_id "ENSRNOG00000013798"; gene_version "10"; transcript_id "ENSRNOT00000019244"; transcript_version "8"; exon_number "6"; gene_name "Fnbp1l"; gene_source "ensembl"; gene_biotype "protein_coding"; transcript_name "Fnbp1l-201"; transcript_source "ensembl"; transcript_biotype "protein_coding"; protein_id "ENSRNOP00000019244"; protein_version "7";
2	ensembl	exon	213357425	213357529	0	-	.	gene_id "ENSRNOG00000013798"; gene_version "10"; transcript_id "ENSRNOT00000055669"; transcript_version "6"; exon_number "6"; gene_name "Fnbp1l"; gene_source "ensembl"; gene_biotype "protein_coding"; transcript_name "Fnbp1l-202"; transcript_source "ensembl"; transcript_biotype "protein_coding"; exon_id "ENSRNOE00000131453"; exon_version "2";
2	ensembl	CDS	213357425	213357529	0	-	0	gene_id "ENSRNOG00000013798"; gene_version "10"; transcript_id "ENSRNOT00000055669"; transcript_version "6"; exon_number "6"; gene_name "Fnbp1l"; gene_source "ensembl"; gene_biotype "protein_coding"; transcript_name "Fnbp1l-202"; transcript_source "ensembl"; transcript_biotype "protein_coding"; protein_id "ENSRNOP00000052531"; protein_version "6";
2	ensembl	exon	213357425	213357529	0	-	.	gene_id "ENSRNOG00000013798"; gene_version "10"; transcript_id "ENSRNOT00000104633"; transcript_version "2"; exon_number "6"; gene_name "Fnbp1l"; gene_source "ensembl"; gene_biotype "protein_coding"; transcript_name "Fnbp1l-203"; transcript_source "ensembl"; transcript_biotype "protein_coding"; exon_id "ENSRNOE00000131453"; exon_version "2"; tag "Ensembl_canonical";
2	ensembl	CDS	213357425	213357529	0	-	0	gene_id "ENSRNOG00000013798"; gene_version "10"; transcript_id "ENSRNOT00000104633"; transcript_version "2"; exon_number "6"; gene_name "Fnbp1l"; gene_source "ensembl"; gene_biotype "protein_coding"; transcript_name "Fnbp1l-203"; transcript_source "ensembl"; transcript_biotype "protein_coding"; protein_id "ENSRNOP00000090789"; protein_version "1"; tag "Ensembl_canonical";
2	ensembl	exon	213357425	213357529	0	-	.	gene_id "ENSRNOG00000013798"; gene_version "10"; transcript_id "ENSRNOT00000116752"; transcript_version "2"; exon_number "6"; gene_name "Fnbp1l"; gene_source "ensembl"; gene_biotype "protein_coding"; transcript_name "Fnbp1l-204"; transcript_source "ensembl"; transcript_biotype "protein_coding"; exon_id "ENSRNOE00000131453"; exon_version "2";
2	ensembl	CDS	213357425	213357529	0	-	0	gene_id "ENSRNOG00000013798"; gene_version "10"; transcript_id "ENSRNOT00000116752"; transcript_version "2"; exon_number "6"; gene_name "Fnbp1l"; gene_source "ensembl"; gene_biotype "protein_coding"; transcript_name "Fnbp1l-204"; transcript_source "ensembl"; transcript_biotype "protein_coding"; protein_id "ENSRNOP00000083605"; protein_version "1";
2	ensembl	exon	213357425	213357529	0	-	.	gene_id "ENSRNOG00000013798"; gene_version "10"; transcript_id "ENSRNOT00000136803"; transcript_version "1"; exon_number "6"; gene_name "Fnbp1l"; gene_source "ensembl"; gene_biotype "protein_coding"; transcript_name "Fnbp1l-205"; transcript_source "ensembl"; transcript_biotype "protein_coding"; exon_id "ENSRNOE00000131453"; exon_version "2";
2	ensembl	CDS	213357425	213357529	0	-	0	gene_id "ENSRNOG00000013798"; gene_version "10"; transcript_id "ENSRNOT00000136803"; transcript_version "1"; exon_number "6"; gene_name "Fnbp1l"; gene_source "ensembl"; gene_biotype "protein_coding"; transcript_name "Fnbp1l-205"; transcript_source "ensembl"; transcript_biotype "protein_coding"; protein_id "ENSRNOP00000100138"; protein_version "1";
2	ENSEMBL114_rn	exon	213357425	213357529	0.8308881763008	-	.	gene_id "ENSRNOG00000013798"; transcript_id "ENSRNOG00000013798_tx_4"; exon_id "2_213357425_213357529_-"; exonnum "7"; txlen "3220";
2	ENSEMBL114_rn	exon	213357425	213357529	0.204345581476505	-	.	gene_id "ENSRNOG00000013798"; transcript_id "ENSRNOG00000013798_tx_5"; exon_id "2_213357425_213357529_-"; exonnum "7"; txlen "3187";
2	ensembl	exon	213362334	213362396	0	-	.	gene_id "ENSRNOG00000013798"; gene_version "10"; transcript_id "ENSRNOT00000019244"; transcript_version "8"; exon_number "5"; gene_name "Fnbp1l"; gene_source "ensembl"; gene_biotype "protein_coding"; transcript_name "Fnbp1l-201"; transcript_source "ensembl"; transcript_biotype "protein_coding"; exon_id "ENSRNOE00000375505"; exon_version "1";
2	ensembl	CDS	213362334	213362396	0	-	0	gene_id "ENSRNOG00000013798"; gene_version "10"; transcript_id "ENSRNOT00000019244"; transcript_version "8"; exon_number "5"; gene_name "Fnbp1l"; gene_source "ensembl"; gene_biotype "protein_coding"; transcript_name "Fnbp1l-201"; transcript_source "ensembl"; transcript_biotype "protein_coding"; protein_id "ENSRNOP00000019244"; protein_version "7";
2	ensembl	exon	213362334	213362396	0	-	.	gene_id "ENSRNOG00000013798"; gene_version "10"; transcript_id "ENSRNOT00000055669"; transcript_version "6"; exon_number "5"; gene_name "Fnbp1l"; gene_source "ensembl"; gene_biotype "protein_coding"; transcript_name "Fnbp1l-202"; transcript_source "ensembl"; transcript_biotype "protein_coding"; exon_id "ENSRNOE00000375505"; exon_version "1";
2	ensembl	CDS	213362334	213362396	0	-	0	gene_id "ENSRNOG00000013798"; gene_version "10"; transcript_id "ENSRNOT00000055669"; transcript_version "6"; exon_number "5"; gene_name "Fnbp1l"; gene_source "ensembl"; gene_biotype "protein_coding"; transcript_name "Fnbp1l-202"; transcript_source "ensembl"; transcript_biotype "protein_coding"; protein_id "ENSRNOP00000052531"; protein_version "6";
2	ensembl	exon	213362334	213362396	0	-	.	gene_id "ENSRNOG00000013798"; gene_version "10"; transcript_id "ENSRNOT00000104633"; transcript_version "2"; exon_number "5"; gene_name "Fnbp1l"; gene_source "ensembl"; gene_biotype "protein_coding"; transcript_name "Fnbp1l-203"; transcript_source "ensembl"; transcript_biotype "protein_coding"; exon_id "ENSRNOE00000375505"; exon_version "1"; tag "Ensembl_canonical";
2	ensembl	CDS	213362334	213362396	0	-	0	gene_id "ENSRNOG00000013798"; gene_version "10"; transcript_id "ENSRNOT00000104633"; transcript_version "2"; exon_number "5"; gene_name "Fnbp1l"; gene_source "ensembl"; gene_biotype "protein_coding"; transcript_name "Fnbp1l-203"; transcript_source "ensembl"; transcript_biotype "protein_coding"; protein_id "ENSRNOP00000090789"; protein_version "1"; tag "Ensembl_canonical";
2	ensembl	exon	213362334	213362396	0	-	.	gene_id "ENSRNOG00000013798"; gene_version "10"; transcript_id "ENSRNOT00000116752"; transcript_version "2"; exon_number "5"; gene_name "Fnbp1l"; gene_source "ensembl"; gene_biotype "protein_coding"; transcript_name "Fnbp1l-204"; transcript_source "ensembl"; transcript_biotype "protein_coding"; exon_id "ENSRNOE00000375505"; exon_version "1";
2	ensembl	CDS	213362334	213362396	0	-	0	gene_id "ENSRNOG00000013798"; gene_version "10"; transcript_id "ENSRNOT00000116752"; transcript_version "2"; exon_number "5"; gene_name "Fnbp1l"; gene_source "ensembl"; gene_biotype "protein_coding"; transcript_name "Fnbp1l-204"; transcript_source "ensembl"; transcript_biotype "protein_coding"; protein_id "ENSRNOP00000083605"; protein_version "1";
2	ensembl	exon	213362334	213362396	0	-	.	gene_id "ENSRNOG00000013798"; gene_version "10"; transcript_id "ENSRNOT00000136803"; transcript_version "1"; exon_number "5"; gene_name "Fnbp1l"; gene_source "ensembl"; gene_biotype "protein_coding"; transcript_name "Fnbp1l-205"; transcript_source "ensembl"; transcript_biotype "protein_coding"; exon_id "ENSRNOE00000375505"; exon_version "1";
2	ensembl	CDS	213362334	213362396	0	-	0	gene_id "ENSRNOG00000013798"; gene_version "10"; transcript_id "ENSRNOT00000136803"; transcript_version "1"; exon_number "5"; gene_name "Fnbp1l"; gene_source "ensembl"; gene_biotype "protein_coding"; transcript_name "Fnbp1l-205"; transcript_source "ensembl"; transcript_biotype "protein_coding"; protein_id "ENSRNOP00000100138"; protein_version "1";
2	ENSEMBL114_rn	exon	213362334	213362396	0.8308881763008	-	.	gene_id "ENSRNOG00000013798"; transcript_id "ENSRNOG00000013798_tx_4"; exon_id "2_213362334_213362396_-"; exonnum "6"; txlen "3220";
2	ENSEMBL114_rn	exon	213362334	213362396	0.204345581476505	-	.	gene_id "ENSRNOG00000013798"; transcript_id "ENSRNOG00000013798_tx_5"; exon_id "2_213362334_213362396_-"; exonnum "6"; txlen "3187";
2	ensembl	exon	213363171	213363318	0	-	.	gene_id "ENSRNOG00000013798"; gene_version "10"; transcript_id "ENSRNOT00000019244"; transcript_version "8"; exon_number "4"; gene_name "Fnbp1l"; gene_source "ensembl"; gene_biotype "protein_coding"; transcript_name "Fnbp1l-201"; transcript_source "ensembl"; transcript_biotype "protein_coding"; exon_id "ENSRNOE00000214110"; exon_version "1";
2	ensembl	CDS	213363171	213363318	0	-	1	gene_id "ENSRNOG00000013798"; gene_version "10"; transcript_id "ENSRNOT00000019244"; transcript_version "8"; exon_number "4"; gene_name "Fnbp1l"; gene_source "ensembl"; gene_biotype "protein_coding"; transcript_name "Fnbp1l-201"; transcript_source "ensembl"; transcript_biotype "protein_coding"; protein_id "ENSRNOP00000019244"; protein_version "7";
2	ensembl	exon	213363171	213363318	0	-	.	gene_id "ENSRNOG00000013798"; gene_version "10"; transcript_id "ENSRNOT00000055669"; transcript_version "6"; exon_number "4"; gene_name "Fnbp1l"; gene_source "ensembl"; gene_biotype "protein_coding"; transcript_name "Fnbp1l-202"; transcript_source "ensembl"; transcript_biotype "protein_coding"; exon_id "ENSRNOE00000214110"; exon_version "1";
2	ensembl	CDS	213363171	213363318	0	-	1	gene_id "ENSRNOG00000013798"; gene_version "10"; transcript_id "ENSRNOT00000055669"; transcript_version "6"; exon_number "4"; gene_name "Fnbp1l"; gene_source "ensembl"; gene_biotype "protein_coding"; transcript_name "Fnbp1l-202"; transcript_source "ensembl"; transcript_biotype "protein_coding"; protein_id "ENSRNOP00000052531"; protein_version "6";
2	ensembl	exon	213363171	213363318	0	-	.	gene_id "ENSRNOG00000013798"; gene_version "10"; transcript_id "ENSRNOT00000104633"; transcript_version "2"; exon_number "4"; gene_name "Fnbp1l"; gene_source "ensembl"; gene_biotype "protein_coding"; transcript_name "Fnbp1l-203"; transcript_source "ensembl"; transcript_biotype "protein_coding"; exon_id "ENSRNOE00000214110"; exon_version "1"; tag "Ensembl_canonical";
2	ensembl	CDS	213363171	213363318	0	-	1	gene_id "ENSRNOG00000013798"; gene_version "10"; transcript_id "ENSRNOT00000104633"; transcript_version "2"; exon_number "4"; gene_name "Fnbp1l"; gene_source "ensembl"; gene_biotype "protein_coding"; transcript_name "Fnbp1l-203"; transcript_source "ensembl"; transcript_biotype "protein_coding"; protein_id "ENSRNOP00000090789"; protein_version "1"; tag "Ensembl_canonical";
2	ensembl	exon	213363171	213363318	0	-	.	gene_id "ENSRNOG00000013798"; gene_version "10"; transcript_id "ENSRNOT00000116752"; transcript_version "2"; exon_number "4"; gene_name "Fnbp1l"; gene_source "ensembl"; gene_biotype "protein_coding"; transcript_name "Fnbp1l-204"; transcript_source "ensembl"; transcript_biotype "protein_coding"; exon_id "ENSRNOE00000214110"; exon_version "1";
2	ensembl	CDS	213363171	213363318	0	-	1	gene_id "ENSRNOG00000013798"; gene_version "10"; transcript_id "ENSRNOT00000116752"; transcript_version "2"; exon_number "4"; gene_name "Fnbp1l"; gene_source "ensembl"; gene_biotype "protein_coding"; transcript_name "Fnbp1l-204"; transcript_source "ensembl"; transcript_biotype "protein_coding"; protein_id "ENSRNOP00000083605"; protein_version "1";
2	ensembl	exon	213363171	213363318	0	-	.	gene_id "ENSRNOG00000013798"; gene_version "10"; transcript_id "ENSRNOT00000136803"; transcript_version "1"; exon_number "4"; gene_name "Fnbp1l"; gene_source "ensembl"; gene_biotype "protein_coding"; transcript_name "Fnbp1l-205"; transcript_source "ensembl"; transcript_biotype "protein_coding"; exon_id "ENSRNOE00000214110"; exon_version "1";
2	ensembl	CDS	213363171	213363318	0	-	1	gene_id "ENSRNOG00000013798"; gene_version "10"; transcript_id "ENSRNOT00000136803"; transcript_version "1"; exon_number "4"; gene_name "Fnbp1l"; gene_source "ensembl"; gene_biotype "protein_coding"; transcript_name "Fnbp1l-205"; transcript_source "ensembl"; transcript_biotype "protein_coding"; protein_id "ENSRNOP00000100138"; protein_version "1";
2	ENSEMBL114_rn	exon	213363171	213363318	0.8308881763008	-	.	gene_id "ENSRNOG00000013798"; transcript_id "ENSRNOG00000013798_tx_4"; exon_id "2_213363171_213363318_-"; exonnum "5"; txlen "3220";
2	ENSEMBL114_rn	exon	213363171	213363318	0.204345581476505	-	.	gene_id "ENSRNOG00000013798"; transcript_id "ENSRNOG00000013798_tx_5"; exon_id "2_213363171_213363318_-"; exonnum "5"; txlen "3187";
2	sraer114_mid	exon	213363569	213363798	0.8308881763008	-	.	gene_id "ENSRNOG00000013798"; transcript_id "ENSRNOG00000013798_tx_4"; exon_id "2_213363569_213363798_-"; exonnum "4"; txlen "3220";
2	sraer114_mid	exon	213363569	213363798	0.204345581476505	-	.	gene_id "ENSRNOG00000013798"; transcript_id "ENSRNOG00000013798_tx_5"; exon_id "2_213363569_213363798_-"; exonnum "4"; txlen "3187";
2	ensembl	exon	213364355	213364408	0	-	.	gene_id "ENSRNOG00000013798"; gene_version "10"; transcript_id "ENSRNOT00000019244"; transcript_version "8"; exon_number "3"; gene_name "Fnbp1l"; gene_source "ensembl"; gene_biotype "protein_coding"; transcript_name "Fnbp1l-201"; transcript_source "ensembl"; transcript_biotype "protein_coding"; exon_id "ENSRNOE00000281477"; exon_version "2";
2	ensembl	CDS	213364355	213364408	0	-	1	gene_id "ENSRNOG00000013798"; gene_version "10"; transcript_id "ENSRNOT00000019244"; transcript_version "8"; exon_number "3"; gene_name "Fnbp1l"; gene_source "ensembl"; gene_biotype "protein_coding"; transcript_name "Fnbp1l-201"; transcript_source "ensembl"; transcript_biotype "protein_coding"; protein_id "ENSRNOP00000019244"; protein_version "7";
2	ensembl	exon	213364355	213364408	0	-	.	gene_id "ENSRNOG00000013798"; gene_version "10"; transcript_id "ENSRNOT00000055669"; transcript_version "6"; exon_number "3"; gene_name "Fnbp1l"; gene_source "ensembl"; gene_biotype "protein_coding"; transcript_name "Fnbp1l-202"; transcript_source "ensembl"; transcript_biotype "protein_coding"; exon_id "ENSRNOE00000281477"; exon_version "2";
2	ensembl	CDS	213364355	213364408	0	-	1	gene_id "ENSRNOG00000013798"; gene_version "10"; transcript_id "ENSRNOT00000055669"; transcript_version "6"; exon_number "3"; gene_name "Fnbp1l"; gene_source "ensembl"; gene_biotype "protein_coding"; transcript_name "Fnbp1l-202"; transcript_source "ensembl"; transcript_biotype "protein_coding"; protein_id "ENSRNOP00000052531"; protein_version "6";
2	ensembl	exon	213364355	213364408	0	-	.	gene_id "ENSRNOG00000013798"; gene_version "10"; transcript_id "ENSRNOT00000104633"; transcript_version "2"; exon_number "3"; gene_name "Fnbp1l"; gene_source "ensembl"; gene_biotype "protein_coding"; transcript_name "Fnbp1l-203"; transcript_source "ensembl"; transcript_biotype "protein_coding"; exon_id "ENSRNOE00000281477"; exon_version "2"; tag "Ensembl_canonical";
2	ensembl	CDS	213364355	213364408	0	-	1	gene_id "ENSRNOG00000013798"; gene_version "10"; transcript_id "ENSRNOT00000104633"; transcript_version "2"; exon_number "3"; gene_name "Fnbp1l"; gene_source "ensembl"; gene_biotype "protein_coding"; transcript_name "Fnbp1l-203"; transcript_source "ensembl"; transcript_biotype "protein_coding"; protein_id "ENSRNOP00000090789"; protein_version "1"; tag "Ensembl_canonical";
2	ensembl	exon	213364355	213364408	0	-	.	gene_id "ENSRNOG00000013798"; gene_version "10"; transcript_id "ENSRNOT00000116752"; transcript_version "2"; exon_number "3"; gene_name "Fnbp1l"; gene_source "ensembl"; gene_biotype "protein_coding"; transcript_name "Fnbp1l-204"; transcript_source "ensembl"; transcript_biotype "protein_coding"; exon_id "ENSRNOE00000281477"; exon_version "2";
2	ensembl	CDS	213364355	213364408	0	-	1	gene_id "ENSRNOG00000013798"; gene_version "10"; transcript_id "ENSRNOT00000116752"; transcript_version "2"; exon_number "3"; gene_name "Fnbp1l"; gene_source "ensembl"; gene_biotype "protein_coding"; transcript_name "Fnbp1l-204"; transcript_source "ensembl"; transcript_biotype "protein_coding"; protein_id "ENSRNOP00000083605"; protein_version "1";
2	ensembl	exon	213364355	213364408	0	-	.	gene_id "ENSRNOG00000013798"; gene_version "10"; transcript_id "ENSRNOT00000136803"; transcript_version "1"; exon_number "3"; gene_name "Fnbp1l"; gene_source "ensembl"; gene_biotype "protein_coding"; transcript_name "Fnbp1l-205"; transcript_source "ensembl"; transcript_biotype "protein_coding"; exon_id "ENSRNOE00000281477"; exon_version "2";
2	ensembl	CDS	213364355	213364408	0	-	1	gene_id "ENSRNOG00000013798"; gene_version "10"; transcript_id "ENSRNOT00000136803"; transcript_version "1"; exon_number "3"; gene_name "Fnbp1l"; gene_source "ensembl"; gene_biotype "protein_coding"; transcript_name "Fnbp1l-205"; transcript_source "ensembl"; transcript_biotype "protein_coding"; protein_id "ENSRNOP00000100138"; protein_version "1";
2	ENSEMBL114_rn	exon	213364355	213364408	0.8308881763008	-	.	gene_id "ENSRNOG00000013798"; transcript_id "ENSRNOG00000013798_tx_4"; exon_id "2_213364355_213364408_-"; exonnum "3"; txlen "3220";
2	ENSEMBL114_rn	exon	213364355	213364408	0.204345581476505	-	.	gene_id "ENSRNOG00000013798"; transcript_id "ENSRNOG00000013798_tx_5"; exon_id "2_213364355_213364408_-"; exonnum "3"; txlen "3187";
2	ensembl	exon	213385828	213385943	0	-	.	gene_id "ENSRNOG00000013798"; gene_version "10"; transcript_id "ENSRNOT00000019244"; transcript_version "8"; exon_number "2"; gene_name "Fnbp1l"; gene_source "ensembl"; gene_biotype "protein_coding"; transcript_name "Fnbp1l-201"; transcript_source "ensembl"; transcript_biotype "protein_coding"; exon_id "ENSRNOE00000375506"; exon_version "1";
2	ensembl	CDS	213385828	213385943	0	-	0	gene_id "ENSRNOG00000013798"; gene_version "10"; transcript_id "ENSRNOT00000019244"; transcript_version "8"; exon_number "2"; gene_name "Fnbp1l"; gene_source "ensembl"; gene_biotype "protein_coding"; transcript_name "Fnbp1l-201"; transcript_source "ensembl"; transcript_biotype "protein_coding"; protein_id "ENSRNOP00000019244"; protein_version "7";
2	ensembl	exon	213385828	213385943	0	-	.	gene_id "ENSRNOG00000013798"; gene_version "10"; transcript_id "ENSRNOT00000055669"; transcript_version "6"; exon_number "2"; gene_name "Fnbp1l"; gene_source "ensembl"; gene_biotype "protein_coding"; transcript_name "Fnbp1l-202"; transcript_source "ensembl"; transcript_biotype "protein_coding"; exon_id "ENSRNOE00000375506"; exon_version "1";
2	ensembl	CDS	213385828	213385943	0	-	0	gene_id "ENSRNOG00000013798"; gene_version "10"; transcript_id "ENSRNOT00000055669"; transcript_version "6"; exon_number "2"; gene_name "Fnbp1l"; gene_source "ensembl"; gene_biotype "protein_coding"; transcript_name "Fnbp1l-202"; transcript_source "ensembl"; transcript_biotype "protein_coding"; protein_id "ENSRNOP00000052531"; protein_version "6";
2	ensembl	exon	213385828	213385943	0	-	.	gene_id "ENSRNOG00000013798"; gene_version "10"; transcript_id "ENSRNOT00000104633"; transcript_version "2"; exon_number "2"; gene_name "Fnbp1l"; gene_source "ensembl"; gene_biotype "protein_coding"; transcript_name "Fnbp1l-203"; transcript_source "ensembl"; transcript_biotype "protein_coding"; exon_id "ENSRNOE00000375506"; exon_version "1"; tag "Ensembl_canonical";
2	ensembl	CDS	213385828	213385943	0	-	0	gene_id "ENSRNOG00000013798"; gene_version "10"; transcript_id "ENSRNOT00000104633"; transcript_version "2"; exon_number "2"; gene_name "Fnbp1l"; gene_source "ensembl"; gene_biotype "protein_coding"; transcript_name "Fnbp1l-203"; transcript_source "ensembl"; transcript_biotype "protein_coding"; protein_id "ENSRNOP00000090789"; protein_version "1"; tag "Ensembl_canonical";
2	ensembl	exon	213385828	213385943	0	-	.	gene_id "ENSRNOG00000013798"; gene_version "10"; transcript_id "ENSRNOT00000116752"; transcript_version "2"; exon_number "2"; gene_name "Fnbp1l"; gene_source "ensembl"; gene_biotype "protein_coding"; transcript_name "Fnbp1l-204"; transcript_source "ensembl"; transcript_biotype "protein_coding"; exon_id "ENSRNOE00000375506"; exon_version "1";
2	ensembl	CDS	213385828	213385943	0	-	0	gene_id "ENSRNOG00000013798"; gene_version "10"; transcript_id "ENSRNOT00000116752"; transcript_version "2"; exon_number "2"; gene_name "Fnbp1l"; gene_source "ensembl"; gene_biotype "protein_coding"; transcript_name "Fnbp1l-204"; transcript_source "ensembl"; transcript_biotype "protein_coding"; protein_id "ENSRNOP00000083605"; protein_version "1";
2	ensembl	exon	213385828	213385943	0	-	.	gene_id "ENSRNOG00000013798"; gene_version "10"; transcript_id "ENSRNOT00000136803"; transcript_version "1"; exon_number "2"; gene_name "Fnbp1l"; gene_source "ensembl"; gene_biotype "protein_coding"; transcript_name "Fnbp1l-205"; transcript_source "ensembl"; transcript_biotype "protein_coding"; exon_id "ENSRNOE00000375506"; exon_version "1";
2	ensembl	CDS	213385828	213385943	0	-	0	gene_id "ENSRNOG00000013798"; gene_version "10"; transcript_id "ENSRNOT00000136803"; transcript_version "1"; exon_number "2"; gene_name "Fnbp1l"; gene_source "ensembl"; gene_biotype "protein_coding"; transcript_name "Fnbp1l-205"; transcript_source "ensembl"; transcript_biotype "protein_coding"; protein_id "ENSRNOP00000100138"; protein_version "1";
2	ENSEMBL114_rn	exon	213385828	213385943	0.8308881763008	-	.	gene_id "ENSRNOG00000013798"; transcript_id "ENSRNOG00000013798_tx_4"; exon_id "2_213385828_213385943_-"; exonnum "2"; txlen "3220";
2	ENSEMBL114_rn	exon	213385828	213385943	0.204345581476505	-	.	gene_id "ENSRNOG00000013798"; transcript_id "ENSRNOG00000013798_tx_5"; exon_id "2_213385828_213385943_-"; exonnum "2"; txlen "3187";
2	ensembl	exon	213386704	213386712	0	-	.	gene_id "ENSRNOG00000013798"; gene_version "10"; transcript_id "ENSRNOT00000019244"; transcript_version "8"; exon_number "1"; gene_name "Fnbp1l"; gene_source "ensembl"; gene_biotype "protein_coding"; transcript_name "Fnbp1l-201"; transcript_source "ensembl"; transcript_biotype "protein_coding"; exon_id "ENSRNOE00000780714"; exon_version "1";
2	ensembl	CDS	213386704	213386712	0	-	0	gene_id "ENSRNOG00000013798"; gene_version "10"; transcript_id "ENSRNOT00000019244"; transcript_version "8"; exon_number "1"; gene_name "Fnbp1l"; gene_source "ensembl"; gene_biotype "protein_coding"; transcript_name "Fnbp1l-201"; transcript_source "ensembl"; transcript_biotype "protein_coding"; protein_id "ENSRNOP00000019244"; protein_version "7";
2	sraer114_ss	exon	213422522	213422683	0.204345581476505	-	.	gene_id "ENSRNOG00000013798"; transcript_id "ENSRNOG00000013798_tx_5"; exon_id "2_213422522_213422683_-"; exonnum "1"; txlen "3187";
2	ensembl	CDS	213422857	213422880	0	-	0	gene_id "ENSRNOG00000013798"; gene_version "10"; transcript_id "ENSRNOT00000055669"; transcript_version "6"; exon_number "1"; gene_name "Fnbp1l"; gene_source "ensembl"; gene_biotype "protein_coding"; transcript_name "Fnbp1l-202"; transcript_source "ensembl"; transcript_biotype "protein_coding"; protein_id "ENSRNOP00000052531"; protein_version "6";
2	ensembl	CDS	213422857	213422880	0	-	0	gene_id "ENSRNOG00000013798"; gene_version "10"; transcript_id "ENSRNOT00000104633"; transcript_version "2"; exon_number "1"; gene_name "Fnbp1l"; gene_source "ensembl"; gene_biotype "protein_coding"; transcript_name "Fnbp1l-203"; transcript_source "ensembl"; transcript_biotype "protein_coding"; protein_id "ENSRNOP00000090789"; protein_version "1"; tag "Ensembl_canonical";
2	ensembl	CDS	213422857	213422880	0	-	0	gene_id "ENSRNOG00000013798"; gene_version "10"; transcript_id "ENSRNOT00000116752"; transcript_version "2"; exon_number "1"; gene_name "Fnbp1l"; gene_source "ensembl"; gene_biotype "protein_coding"; transcript_name "Fnbp1l-204"; transcript_source "ensembl"; transcript_biotype "protein_coding"; protein_id "ENSRNOP00000083605"; protein_version "1";
2	ensembl	CDS	213422857	213422880	0	-	0	gene_id "ENSRNOG00000013798"; gene_version "10"; transcript_id "ENSRNOT00000136803"; transcript_version "1"; exon_number "1"; gene_name "Fnbp1l"; gene_source "ensembl"; gene_biotype "protein_coding"; transcript_name "Fnbp1l-205"; transcript_source "ensembl"; transcript_biotype "protein_coding"; protein_id "ENSRNOP00000100138"; protein_version "1";
2	ensembl	exon	213422857	213423051	0	-	.	gene_id "ENSRNOG00000013798"; gene_version "10"; transcript_id "ENSRNOT00000055669"; transcript_version "6"; exon_number "1"; gene_name "Fnbp1l"; gene_source "ensembl"; gene_biotype "protein_coding"; transcript_name "Fnbp1l-202"; transcript_source "ensembl"; transcript_biotype "protein_coding"; exon_id "ENSRNOE00000552754"; exon_version "3";
2	ensembl	exon	213422857	213423051	0	-	.	gene_id "ENSRNOG00000013798"; gene_version "10"; transcript_id "ENSRNOT00000104633"; transcript_version "2"; exon_number "1"; gene_name "Fnbp1l"; gene_source "ensembl"; gene_biotype "protein_coding"; transcript_name "Fnbp1l-203"; transcript_source "ensembl"; transcript_biotype "protein_coding"; exon_id "ENSRNOE00000552754"; exon_version "3"; tag "Ensembl_canonical";
2	ensembl	exon	213422857	213423051	0	-	.	gene_id "ENSRNOG00000013798"; gene_version "10"; transcript_id "ENSRNOT00000116752"; transcript_version "2"; exon_number "1"; gene_name "Fnbp1l"; gene_source "ensembl"; gene_biotype "protein_coding"; transcript_name "Fnbp1l-204"; transcript_source "ensembl"; transcript_biotype "protein_coding"; exon_id "ENSRNOE00000552754"; exon_version "3";
2	ensembl	exon	213422857	213423051	0	-	.	gene_id "ENSRNOG00000013798"; gene_version "10"; transcript_id "ENSRNOT00000136803"; transcript_version "1"; exon_number "1"; gene_name "Fnbp1l"; gene_source "ensembl"; gene_biotype "protein_coding"; transcript_name "Fnbp1l-205"; transcript_source "ensembl"; transcript_biotype "protein_coding"; exon_id "ENSRNOE00000552754"; exon_version "3";
2	ENSEMBL114_rn	exon	213422857	213423051	0.8308881763008	-	.	gene_id "ENSRNOG00000013798"; transcript_id "ENSRNOG00000013798_tx_4"; exon_id "2_213422857_213423051_-"; exonnum "1"; txlen "3220";
2	ensembl	start_codon	213422878	213422880	0	-	0	gene_id "ENSRNOG00000013798"; gene_version "10"; transcript_id "ENSRNOT00000055669"; transcript_version "6"; exon_number "1"; gene_name "Fnbp1l"; gene_source "ensembl"; gene_biotype "protein_coding"; transcript_name "Fnbp1l-202"; transcript_source "ensembl"; transcript_biotype "protein_coding";
2	ensembl	start_codon	213422878	213422880	0	-	0	gene_id "ENSRNOG00000013798"; gene_version "10"; transcript_id "ENSRNOT00000104633"; transcript_version "2"; exon_number "1"; gene_name "Fnbp1l"; gene_source "ensembl"; gene_biotype "protein_coding"; transcript_name "Fnbp1l-203"; transcript_source "ensembl"; transcript_biotype "protein_coding"; tag "Ensembl_canonical";
2	ensembl	start_codon	213422878	213422880	0	-	0	gene_id "ENSRNOG00000013798"; gene_version "10"; transcript_id "ENSRNOT00000116752"; transcript_version "2"; exon_number "1"; gene_name "Fnbp1l"; gene_source "ensembl"; gene_biotype "protein_coding"; transcript_name "Fnbp1l-204"; transcript_source "ensembl"; transcript_biotype "protein_coding";
2	ensembl	start_codon	213422878	213422880	0	-	0	gene_id "ENSRNOG00000013798"; gene_version "10"; transcript_id "ENSRNOT00000136803"; transcript_version "1"; exon_number "1"; gene_name "Fnbp1l"; gene_source "ensembl"; gene_biotype "protein_coding"; transcript_name "Fnbp1l-205"; transcript_source "ensembl"; transcript_biotype "protein_coding";
2	ensembl	five_prime_utr	213422881	213423051	0	-	.	gene_id "ENSRNOG00000013798"; gene_version "10"; transcript_id "ENSRNOT00000055669"; transcript_version "6"; gene_name "Fnbp1l"; gene_source "ensembl"; gene_biotype "protein_coding"; transcript_name "Fnbp1l-202"; transcript_source "ensembl"; transcript_biotype "protein_coding";
2	ensembl	five_prime_utr	213422881	213423051	0	-	.	gene_id "ENSRNOG00000013798"; gene_version "10"; transcript_id "ENSRNOT00000104633"; transcript_version "2"; gene_name "Fnbp1l"; gene_source "ensembl"; gene_biotype "protein_coding"; transcript_name "Fnbp1l-203"; transcript_source "ensembl"; transcript_biotype "protein_coding"; tag "Ensembl_canonical";
2	ensembl	five_prime_utr	213422881	213423051	0	-	.	gene_id "ENSRNOG00000013798"; gene_version "10"; transcript_id "ENSRNOT00000116752"; transcript_version "2"; gene_name "Fnbp1l"; gene_source "ensembl"; gene_biotype "protein_coding"; transcript_name "Fnbp1l-204"; transcript_source "ensembl"; transcript_biotype "protein_coding";
2	ensembl	five_prime_utr	213422881	213423051	0	-	.	gene_id "ENSRNOG00000013798"; gene_version "10"; transcript_id "ENSRNOT00000136803"; transcript_version "1"; gene_name "Fnbp1l"; gene_source "ensembl"; gene_biotype "protein_coding"; transcript_name "Fnbp1l-205"; transcript_source "ensembl"; transcript_biotype "protein_coding";
2	ensembl	exon	213427748	213428240	0	-	.	gene_id "ENSRNOG00000089182"; gene_version "1"; transcript_id "ENSRNOT00000166815"; transcript_version "1"; exon_number "3"; gene_source "ensembl"; gene_biotype "lncRNA"; transcript_source "ensembl"; transcript_biotype "lncRNA"; exon_id "ENSRNOE00000741914"; exon_version "1"; tag "Ensembl_canonical";
2	ENSEMBL114_rn	exon	213427748	213428240	0.0304679180671133	-	.	gene_id "ENSRNOG00000089182"; transcript_id "ENSRNOG00000089182_tx_3"; exon_id "2_213427748_213428240_-"; exonnum "5"; txlen "850";
2	ensembl	transcript	213427748	213433430	0	-	.	gene_id "ENSRNOG00000089182"; gene_version "1"; transcript_id "ENSRNOT00000166815"; transcript_version "1"; gene_source "ensembl"; gene_biotype "lncRNA"; transcript_source "ensembl"; transcript_biotype "lncRNA"; tag "Ensembl_canonical";
2	ensembl	gene	213427748	213438522	0	-	.	gene_id "ENSRNOG00000089182"; gene_version "1"; gene_source "ensembl"; gene_biotype "lncRNA";
2	ensembl	exon	213429088	213429697	0	-	.	gene_id "ENSRNOG00000089182"; gene_version "1"; transcript_id "ENSRNOT00000165601"; transcript_version "1"; exon_number "4"; gene_source "ensembl"; gene_biotype "lncRNA"; transcript_source "ensembl"; transcript_biotype "lncRNA"; exon_id "ENSRNOE00000800906"; exon_version "1";
2	ensembl	transcript	213429088	213438522	0	-	.	gene_id "ENSRNOG00000089182"; gene_version "1"; transcript_id "ENSRNOT00000165601"; transcript_version "1"; gene_source "ensembl"; gene_biotype "lncRNA"; transcript_source "ensembl"; transcript_biotype "lncRNA";
2	ensembl	exon	213429398	213429697	0	-	.	gene_id "ENSRNOG00000089182"; gene_version "1"; transcript_id "ENSRNOT00000173679"; transcript_version "1"; exon_number "3"; gene_source "ensembl"; gene_biotype "lncRNA"; transcript_source "ensembl"; transcript_biotype "lncRNA"; exon_id "ENSRNOE00000772013"; exon_version "1";
2	ensembl	transcript	213429398	213433449	0	-	.	gene_id "ENSRNOG00000089182"; gene_version "1"; transcript_id "ENSRNOT00000173679"; transcript_version "1"; gene_source "ensembl"; gene_biotype "lncRNA"; transcript_source "ensembl"; transcript_biotype "lncRNA";
2	ensembl	exon	213432744	213432877	0	-	.	gene_id "ENSRNOG00000089182"; gene_version "1"; transcript_id "ENSRNOT00000166815"; transcript_version "1"; exon_number "2"; gene_source "ensembl"; gene_biotype "lncRNA"; transcript_source "ensembl"; transcript_biotype "lncRNA"; exon_id "ENSRNOE00000715461"; exon_version "1"; tag "Ensembl_canonical";
2	ensembl	exon	213432744	213432877	0	-	.	gene_id "ENSRNOG00000089182"; gene_version "1"; transcript_id "ENSRNOT00000165601"; transcript_version "1"; exon_number "3"; gene_source "ensembl"; gene_biotype "lncRNA"; transcript_source "ensembl"; transcript_biotype "lncRNA"; exon_id "ENSRNOE00000715461"; exon_version "1";
2	ensembl	exon	213432744	213432877	0	-	.	gene_id "ENSRNOG00000089182"; gene_version "1"; transcript_id "ENSRNOT00000173679"; transcript_version "1"; exon_number "2"; gene_source "ensembl"; gene_biotype "lncRNA"; transcript_source "ensembl"; transcript_biotype "lncRNA"; exon_id "ENSRNOE00000715461"; exon_version "1";
2	ENSEMBL114_rn	exon	213432744	213432877	0.0304679180671133	-	.	gene_id "ENSRNOG00000089182"; transcript_id "ENSRNOG00000089182_tx_3"; exon_id "2_213432744_213432877_-"; exonnum "4"; txlen "850";
2	ensembl	exon	213433117	213433430	0	-	.	gene_id "ENSRNOG00000089182"; gene_version "1"; transcript_id "ENSRNOT00000166815"; transcript_version "1"; exon_number "1"; gene_source "ensembl"; gene_biotype "lncRNA"; transcript_source "ensembl"; transcript_biotype "lncRNA"; exon_id "ENSRNOE00000784893"; exon_version "1"; tag "Ensembl_canonical";
2	ensembl	exon	213433117	213433449	0	-	.	gene_id "ENSRNOG00000089182"; gene_version "1"; transcript_id "ENSRNOT00000173679"; transcript_version "1"; exon_number "1"; gene_source "ensembl"; gene_biotype "lncRNA"; transcript_source "ensembl"; transcript_biotype "lncRNA"; exon_id "ENSRNOE00000756257"; exon_version "1";
2	ensembl	exon	213438017	213438074	0	-	.	gene_id "ENSRNOG00000089182"; gene_version "1"; transcript_id "ENSRNOT00000165601"; transcript_version "1"; exon_number "2"; gene_source "ensembl"; gene_biotype "lncRNA"; transcript_source "ensembl"; transcript_biotype "lncRNA"; exon_id "ENSRNOE00000681401"; exon_version "1";
2	ENSEMBL114_rn	exon	213438017	213438074	0.0304679180671133	-	.	gene_id "ENSRNOG00000089182"; transcript_id "ENSRNOG00000089182_tx_3"; exon_id "2_213438017_213438074_-"; exonnum "3"; txlen "850";
2	ensembl	exon	213438453	213438522	0	-	.	gene_id "ENSRNOG00000089182"; gene_version "1"; transcript_id "ENSRNOT00000165601"; transcript_version "1"; exon_number "1"; gene_source "ensembl"; gene_biotype "lncRNA"; transcript_source "ensembl"; transcript_biotype "lncRNA"; exon_id "ENSRNOE00000786612"; exon_version "1";
2	sraer114_mid	exon	213440555	213440619	0.0304679180671133	-	.	gene_id "ENSRNOG00000089182"; transcript_id "ENSRNOG00000089182_tx_3"; exon_id "2_213440555_213440619_-"; exonnum "2"; txlen "850";
2	sraer114_ss	exon	213448780	213448879	0.0304679180671133	-	.	gene_id "ENSRNOG00000089182"; transcript_id "ENSRNOG00000089182_tx_3"; exon_id "2_213448780_213448879_-"; exonnum "1"; txlen "850";
2	sraer114_es	exon	213462212	213462538	0.00628604972107178	-	.	gene_id "sraer114_gene_54966"; transcript_id "sraer114_gene_54966_tx_4"; exon_id "2_213462212_213462538_-"; exonnum "4"; txlen "606";
2	sraer114_es	exon	213475304	213475660	0.0553232910274321	-	.	gene_id "sraer114_gene_54966"; transcript_id "sraer114_gene_54966_tx_1"; exon_id "2_213475304_213475660_-"; exonnum "4"; txlen "636";
2	sraer114_es	exon	213481981	213482254	0.00212399097407487	-	.	gene_id "sraer114_gene_54966"; transcript_id "sraer114_gene_54966_tx_6"; exon_id "2_213481981_213482254_-"; exonnum "4"; txlen "553";
2	sraer114_es	exon	213481981	213482254	0.00165199297983601	-	.	gene_id "sraer114_gene_54966"; transcript_id "sraer114_gene_54966_tx_7"; exon_id "2_213481981_213482254_-"; exonnum "5"; txlen "624";
2	sraer114_mid	exon	213491915	213491985	0.00165199297983601	-	.	gene_id "sraer114_gene_54966"; transcript_id "sraer114_gene_54966_tx_7"; exon_id "2_213491915_213491985_-"; exonnum "4"; txlen "624";
2	sraer114_mid	exon	213492900	213492991	0.0553232910274321	-	.	gene_id "sraer114_gene_54966"; transcript_id "sraer114_gene_54966_tx_1"; exon_id "2_213492900_213492991_-"; exonnum "3"; txlen "636";
2	sraer114_mid	exon	213492900	213492991	0.00628604972107178	-	.	gene_id "sraer114_gene_54966"; transcript_id "sraer114_gene_54966_tx_4"; exon_id "2_213492900_213492991_-"; exonnum "3"; txlen "606";
2	sraer114_mid	exon	213492900	213492991	0.00212399097407487	-	.	gene_id "sraer114_gene_54966"; transcript_id "sraer114_gene_54966_tx_6"; exon_id "2_213492900_213492991_-"; exonnum "3"; txlen "553";
2	sraer114_mid	exon	213492900	213492991	0.00165199297983601	-	.	gene_id "sraer114_gene_54966"; transcript_id "sraer114_gene_54966_tx_7"; exon_id "2_213492900_213492991_-"; exonnum "3"; txlen "624";
2	sraer114_mid	exon	213493188	213493340	0.0553232910274321	-	.	gene_id "sraer114_gene_54966"; transcript_id "sraer114_gene_54966_tx_1"; exon_id "2_213493188_213493340_-"; exonnum "2"; txlen "636";
2	sraer114_mid	exon	213493188	213493340	0.00628604972107178	-	.	gene_id "sraer114_gene_54966"; transcript_id "sraer114_gene_54966_tx_4"; exon_id "2_213493188_213493340_-"; exonnum "2"; txlen "606";
2	sraer114_mid	exon	213493188	213493340	0.00212399097407487	-	.	gene_id "sraer114_gene_54966"; transcript_id "sraer114_gene_54966_tx_6"; exon_id "2_213493188_213493340_-"; exonnum "2"; txlen "553";
2	sraer114_mid	exon	213493188	213493340	0.00165199297983601	-	.	gene_id "sraer114_gene_54966"; transcript_id "sraer114_gene_54966_tx_7"; exon_id "2_213493188_213493340_-"; exonnum "2"; txlen "624";
2	sraer114_ss	exon	213493523	213493556	0.0553232910274321	-	.	gene_id "sraer114_gene_54966"; transcript_id "sraer114_gene_54966_tx_1"; exon_id "2_213493523_213493556_-"; exonnum "1"; txlen "636";
2	sraer114_ss	exon	213493523	213493556	0.00628604972107178	-	.	gene_id "sraer114_gene_54966"; transcript_id "sraer114_gene_54966_tx_4"; exon_id "2_213493523_213493556_-"; exonnum "1"; txlen "606";
2	sraer114_ss	exon	213493523	213493556	0.00212399097407487	-	.	gene_id "sraer114_gene_54966"; transcript_id "sraer114_gene_54966_tx_6"; exon_id "2_213493523_213493556_-"; exonnum "1"; txlen "553";
2	sraer114_ss	exon	213493523	213493556	0.00165199297983601	-	.	gene_id "sraer114_gene_54966"; transcript_id "sraer114_gene_54966_tx_7"; exon_id "2_213493523_213493556_-"; exonnum "1"; txlen "624";
2	sraer114_es	exon	213592670	213593162	0.318125075980467	-	.	gene_id "sraer114_gene_50834"; transcript_id "sraer114_gene_50834_tx_1"; exon_id "2_213592670_213593162_-"; exonnum "2"; txlen "566";
2	sraer114_ss	exon	213599519	213599591	0.318125075980467	-	.	gene_id "sraer114_gene_50834"; transcript_id "sraer114_gene_50834_tx_1"; exon_id "2_213599519_213599591_-"; exonnum "1"; txlen "566";
2	sraer114_es	exon	213612559	213613250	0.0343079717947951	-	.	gene_id "sraer114_gene_50835"; transcript_id "sraer114_gene_50835_tx_1"; exon_id "2_213612559_213613250_-"; exonnum "4"; txlen "1078";
2	sraer114_mid	exon	213615542	213615742	0.0343079717947951	-	.	gene_id "sraer114_gene_50835"; transcript_id "sraer114_gene_50835_tx_1"; exon_id "2_213615542_213615742_-"; exonnum "3"; txlen "1078";
2	sraer114_es	exon	213619320	213619976	0.033079632897992	-	.	gene_id "sraer114_gene_50835"; transcript_id "sraer114_gene_50835_tx_2"; exon_id "2_213619320_213619976_-"; exonnum "3"; txlen "842";
2	sraer114_mid	exon	213622187	213622296	0.0343079717947951	-	.	gene_id "sraer114_gene_50835"; transcript_id "sraer114_gene_50835_tx_1"; exon_id "2_213622187_213622296_-"; exonnum "2"; txlen "1078";
2	sraer114_mid	exon	213622187	213622296	0.033079632897992	-	.	gene_id "sraer114_gene_50835"; transcript_id "sraer114_gene_50835_tx_2"; exon_id "2_213622187_213622296_-"; exonnum "2"; txlen "842";
2	sraer114_ss	exon	213624351	213624425	0.0343079717947951	-	.	gene_id "sraer114_gene_50835"; transcript_id "sraer114_gene_50835_tx_1"; exon_id "2_213624351_213624425_-"; exonnum "1"; txlen "1078";
2	sraer114_ss	exon	213624351	213624425	0.033079632897992	-	.	gene_id "sraer114_gene_50835"; transcript_id "sraer114_gene_50835_tx_2"; exon_id "2_213624351_213624425_-"; exonnum "1"; txlen "842";
2	sraer114_es	exon	213713602	213714342	0.0778056932955581	-	.	gene_id "sraer114_gene_41879"; transcript_id "sraer114_gene_41879_tx_11"; exon_id "2_213713602_213714342_-"; exonnum "3"; txlen "986";
2	sraer114_es	exon	213713602	213714342	0.0338612898781718	-	.	gene_id "sraer114_gene_41879"; transcript_id "sraer114_gene_41879_tx_24"; exon_id "2_213713602_213714342_-"; exonnum "4"; txlen "1031";
2	sraer114_es	exon	213713602	213714342	0.0215512901824386	-	.	gene_id "sraer114_gene_41879"; transcript_id "sraer114_gene_41879_tx_32"; exon_id "2_213713602_213714342_-"; exonnum "5"; txlen "1365";
2	sraer114_es	exon	213713602	213714342	0.0190944313924712	-	.	gene_id "sraer114_gene_41879"; transcript_id "sraer114_gene_41879_tx_35"; exon_id "2_213713602_213714342_-"; exonnum "5"; txlen "1244";
2	sraer114_es	exon	213713602	213714342	0.0165819871964233	-	.	gene_id "sraer114_gene_41879"; transcript_id "sraer114_gene_41879_tx_38"; exon_id "2_213713602_213714342_-"; exonnum "5"; txlen "1120";
2	sraer114_es	exon	213713602	213714342	0.0165819871964233	-	.	gene_id "sraer114_gene_41879"; transcript_id "sraer114_gene_41879_tx_39"; exon_id "2_213713602_213714342_-"; exonnum "5"; txlen "1241";
2	sraer114_es	exon	213713602	213714342	0.00188785735882329	-	.	gene_id "sraer114_gene_41879"; transcript_id "sraer114_gene_41879_tx_44"; exon_id "2_213713602_213714342_-"; exonnum "6"; txlen "1469";
2	sraer114_es	exon	213713602	213714342	0.00188785735882329	-	.	gene_id "sraer114_gene_41879"; transcript_id "sraer114_gene_41879_tx_45"; exon_id "2_213713602_213714342_-"; exonnum "6"; txlen "1590";
2	sraer114_mid	exon	213714535	213714665	0.0778056932955581	-	.	gene_id "sraer114_gene_41879"; transcript_id "sraer114_gene_41879_tx_11"; exon_id "2_213714535_213714665_-"; exonnum "2"; txlen "986";
2	sraer114_mid	exon	213714535	213714665	0.0338612898781718	-	.	gene_id "sraer114_gene_41879"; transcript_id "sraer114_gene_41879_tx_24"; exon_id "2_213714535_213714665_-"; exonnum "3"; txlen "1031";
2	sraer114_mid	exon	213714535	213714665	0.0215512901824386	-	.	gene_id "sraer114_gene_41879"; transcript_id "sraer114_gene_41879_tx_32"; exon_id "2_213714535_213714665_-"; exonnum "4"; txlen "1365";
2	sraer114_mid	exon	213714535	213714665	0.0190944313924712	-	.	gene_id "sraer114_gene_41879"; transcript_id "sraer114_gene_41879_tx_35"; exon_id "2_213714535_213714665_-"; exonnum "4"; txlen "1244";
2	sraer114_mid	exon	213714535	213714665	0.0165819871964233	-	.	gene_id "sraer114_gene_41879"; transcript_id "sraer114_gene_41879_tx_38"; exon_id "2_213714535_213714665_-"; exonnum "4"; txlen "1120";
2	sraer114_mid	exon	213714535	213714665	0.0165819871964233	-	.	gene_id "sraer114_gene_41879"; transcript_id "sraer114_gene_41879_tx_39"; exon_id "2_213714535_213714665_-"; exonnum "4"; txlen "1241";
2	sraer114_mid	exon	213714535	213714665	0.00188785735882329	-	.	gene_id "sraer114_gene_41879"; transcript_id "sraer114_gene_41879_tx_44"; exon_id "2_213714535_213714665_-"; exonnum "5"; txlen "1469";
2	sraer114_mid	exon	213714535	213714665	0.00188785735882329	-	.	gene_id "sraer114_gene_41879"; transcript_id "sraer114_gene_41879_tx_45"; exon_id "2_213714535_213714665_-"; exonnum "5"; txlen "1590";
2	sraer114_ss	exon	213715106	213715219	0.0778056932955581	-	.	gene_id "sraer114_gene_41879"; transcript_id "sraer114_gene_41879_tx_11"; exon_id "2_213715106_213715219_-"; exonnum "1"; txlen "986";
2	sraer114_es	exon	213720420	213720851	0.076059069989972	-	.	gene_id "sraer114_gene_41879"; transcript_id "sraer114_gene_41879_tx_14"; exon_id "2_213720420_213720851_-"; exonnum "4"; txlen "707";
2	sraer114_es	exon	213720420	213720851	0.0736892516479555	-	.	gene_id "sraer114_gene_41879"; transcript_id "sraer114_gene_41879_tx_15"; exon_id "2_213720420_213720851_-"; exonnum "4"; txlen "828";
2	sraer114_es	exon	213720420	213720851	0.0377294812649158	-	.	gene_id "sraer114_gene_41879"; transcript_id "sraer114_gene_41879_tx_22"; exon_id "2_213720420_213720851_-"; exonnum "5"; txlen "1266";
2	sraer114_es	exon	213720420	213720851	0.0335135871012161	-	.	gene_id "sraer114_gene_41879"; transcript_id "sraer114_gene_41879_tx_25"; exon_id "2_213720420_213720851_-"; exonnum "5"; txlen "854";
2	sraer114_es	exon	213720420	213720851	0.0248153796631018	-	.	gene_id "sraer114_gene_41879"; transcript_id "sraer114_gene_41879_tx_27"; exon_id "2_213720420_213720851_-"; exonnum "4"; txlen "644";
2	sraer114_es	exon	213720420	213720851	0.0232684499912583	-	.	gene_id "sraer114_gene_41879"; transcript_id "sraer114_gene_41879_tx_29"; exon_id "2_213720420_213720851_-"; exonnum "4"; txlen "738";
2	sraer114_es	exon	213720420	213720851	0.0219172501587715	-	.	gene_id "sraer114_gene_41879"; transcript_id "sraer114_gene_41879_tx_30"; exon_id "2_213720420_213720851_-"; exonnum "5"; txlen "1141";
2	sraer114_es	exon	213720420	213720851	0.0203269706514477	-	.	gene_id "sraer114_gene_41879"; transcript_id "sraer114_gene_41879_tx_34"; exon_id "2_213720420_213720851_-"; exonnum "5"; txlen "1387";
2	sraer114_es	exon	213720420	213720851	0.0190030611223532	-	.	gene_id "sraer114_gene_41879"; transcript_id "sraer114_gene_41879_tx_36"; exon_id "2_213720420_213720851_-"; exonnum "5"; txlen "733";
2	sraer114_es	exon	213720420	213720851	0.0158817485811726	-	.	gene_id "sraer114_gene_41879"; transcript_id "sraer114_gene_41879_tx_40"; exon_id "2_213720420_213720851_-"; exonnum "5"; txlen "1029";
2	sraer114_es	exon	213720420	213720851	0.0158817485811726	-	.	gene_id "sraer114_gene_41879"; transcript_id "sraer114_gene_41879_tx_41"; exon_id "2_213720420_213720851_-"; exonnum "5"; txlen "1150";
2	sraer114_mid	exon	213722619	213722751	0.076059069989972	-	.	gene_id "sraer114_gene_41879"; transcript_id "sraer114_gene_41879_tx_14"; exon_id "2_213722619_213722751_-"; exonnum "3"; txlen "707";
2	sraer114_mid	exon	213722619	213722751	0.0736892516479555	-	.	gene_id "sraer114_gene_41879"; transcript_id "sraer114_gene_41879_tx_15"; exon_id "2_213722619_213722751_-"; exonnum "3"; txlen "828";
2	sraer114_mid	exon	213722619	213722751	0.0377294812649158	-	.	gene_id "sraer114_gene_41879"; transcript_id "sraer114_gene_41879_tx_22"; exon_id "2_213722619_213722751_-"; exonnum "4"; txlen "1266";
2	sraer114_mid	exon	213722619	213722751	0.0338612898781718	-	.	gene_id "sraer114_gene_41879"; transcript_id "sraer114_gene_41879_tx_24"; exon_id "2_213722619_213722751_-"; exonnum "2"; txlen "1031";
2	sraer114_mid	exon	213722619	213722751	0.0335135871012161	-	.	gene_id "sraer114_gene_41879"; transcript_id "sraer114_gene_41879_tx_25"; exon_id "2_213722619_213722751_-"; exonnum "4"; txlen "854";
2	sraer114_mid	exon	213722619	213722751	0.0248153796631018	-	.	gene_id "sraer114_gene_41879"; transcript_id "sraer114_gene_41879_tx_27"; exon_id "2_213722619_213722751_-"; exonnum "3"; txlen "644";
2	sraer114_mid	exon	213722619	213722751	0.0232684499912583	-	.	gene_id "sraer114_gene_41879"; transcript_id "sraer114_gene_41879_tx_29"; exon_id "2_213722619_213722751_-"; exonnum "3"; txlen "738";
2	sraer114_mid	exon	213722619	213722751	0.0219172501587715	-	.	gene_id "sraer114_gene_41879"; transcript_id "sraer114_gene_41879_tx_30"; exon_id "2_213722619_213722751_-"; exonnum "4"; txlen "1141";
2	sraer114_mid	exon	213722619	213722751	0.0215512901824386	-	.	gene_id "sraer114_gene_41879"; transcript_id "sraer114_gene_41879_tx_32"; exon_id "2_213722619_213722751_-"; exonnum "3"; txlen "1365";
2	sraer114_mid	exon	213722619	213722751	0.0203269706514477	-	.	gene_id "sraer114_gene_41879"; transcript_id "sraer114_gene_41879_tx_34"; exon_id "2_213722619_213722751_-"; exonnum "4"; txlen "1387";
2	sraer114_mid	exon	213722619	213722751	0.0190944313924712	-	.	gene_id "sraer114_gene_41879"; transcript_id "sraer114_gene_41879_tx_35"; exon_id "2_213722619_213722751_-"; exonnum "3"; txlen "1244";
2	sraer114_mid	exon	213722619	213722751	0.0190030611223532	-	.	gene_id "sraer114_gene_41879"; transcript_id "sraer114_gene_41879_tx_36"; exon_id "2_213722619_213722751_-"; exonnum "4"; txlen "733";
2	sraer114_mid	exon	213722619	213722751	0.0165819871964233	-	.	gene_id "sraer114_gene_41879"; transcript_id "sraer114_gene_41879_tx_38"; exon_id "2_213722619_213722751_-"; exonnum "3"; txlen "1120";
2	sraer114_mid	exon	213722619	213722751	0.0165819871964233	-	.	gene_id "sraer114_gene_41879"; transcript_id "sraer114_gene_41879_tx_39"; exon_id "2_213722619_213722751_-"; exonnum "3"; txlen "1241";
2	sraer114_mid	exon	213722619	213722751	0.0158817485811726	-	.	gene_id "sraer114_gene_41879"; transcript_id "sraer114_gene_41879_tx_40"; exon_id "2_213722619_213722751_-"; exonnum "4"; txlen "1029";
2	sraer114_mid	exon	213722619	213722751	0.0158817485811726	-	.	gene_id "sraer114_gene_41879"; transcript_id "sraer114_gene_41879_tx_41"; exon_id "2_213722619_213722751_-"; exonnum "4"; txlen "1150";
2	sraer114_mid	exon	213722619	213722751	0.00188785735882329	-	.	gene_id "sraer114_gene_41879"; transcript_id "sraer114_gene_41879_tx_44"; exon_id "2_213722619_213722751_-"; exonnum "4"; txlen "1469";
2	sraer114_mid	exon	213722619	213722751	0.00188785735882329	-	.	gene_id "sraer114_gene_41879"; transcript_id "sraer114_gene_41879_tx_45"; exon_id "2_213722619_213722751_-"; exonnum "4"; txlen "1590";
2	sraer114_es	exon	213728309	213728648	0.0869373136326619	-	.	gene_id "sraer114_gene_41879"; transcript_id "sraer114_gene_41879_tx_10"; exon_id "2_213728309_213728648_-"; exonnum "3"; txlen "619";
2	sraer114_es	exon	213728309	213728648	0.0772776121179217	-	.	gene_id "sraer114_gene_41879"; transcript_id "sraer114_gene_41879_tx_13"; exon_id "2_213728309_213728648_-"; exonnum "5"; txlen "1219";
2	sraer114_es	exon	213728309	213728648	0.0724477613605516	-	.	gene_id "sraer114_gene_41879"; transcript_id "sraer114_gene_41879_tx_17"; exon_id "2_213728309_213728648_-"; exonnum "4"; txlen "645";
2	sraer114_es	exon	213728309	213728648	0.0724477613605516	-	.	gene_id "sraer114_gene_41879"; transcript_id "sraer114_gene_41879_tx_19"; exon_id "2_213728309_213728648_-"; exonnum "5"; txlen "994";
2	sraer114_es	exon	213728309	213728648	0.157422062922724	-	.	gene_id "sraer114_gene_41879"; transcript_id "sraer114_gene_41879_tx_3"; exon_id "2_213728309_213728648_-"; exonnum "3"; txlen "603";
2	sraer114_es	exon	213728309	213728648	0.0213650081834643	-	.	gene_id "sraer114_gene_41879"; transcript_id "sraer114_gene_41879_tx_33"; exon_id "2_213728309_213728648_-"; exonnum "3"; txlen "579";
2	sraer114_es	exon	213728309	213728648	0.140350262228117	-	.	gene_id "sraer114_gene_41879"; transcript_id "sraer114_gene_41879_tx_4"; exon_id "2_213728309_213728648_-"; exonnum "4"; txlen "1162";
2	sraer114_es	exon	213728309	213728648	0.0134247939018182	-	.	gene_id "sraer114_gene_41879"; transcript_id "sraer114_gene_41879_tx_43"; exon_id "2_213728309_213728648_-"; exonnum "4"; txlen "1041";
2	sraer114_es	exon	213728309	213728648	0.091767164390032	-	.	gene_id "sraer114_gene_41879"; transcript_id "sraer114_gene_41879_tx_8"; exon_id "2_213728309_213728648_-"; exonnum "4"; txlen "870";
2	sraer114_es	exon	213730415	213730605	0.0772776121179217	-	.	gene_id "sraer114_gene_41879"; transcript_id "sraer114_gene_41879_tx_12"; exon_id "2_213730415_213730605_-"; exonnum "5"; txlen "1070";
2	sraer114_es	exon	213730415	213730605	0.0724477613605516	-	.	gene_id "sraer114_gene_41879"; transcript_id "sraer114_gene_41879_tx_18"; exon_id "2_213730415_213730605_-"; exonnum "5"; txlen "845";
2	sraer114_es	exon	213730415	213730605	0.168135451713909	-	.	gene_id "sraer114_gene_41879"; transcript_id "sraer114_gene_41879_tx_2"; exon_id "2_213730415_213730605_-"; exonnum "4"; txlen "1013";
2	sraer114_es	exon	213730415	213730605	0.0377294812649158	-	.	gene_id "sraer114_gene_41879"; transcript_id "sraer114_gene_41879_tx_21"; exon_id "2_213730415_213730605_-"; exonnum "4"; txlen "892";
2	sraer114_es	exon	213730415	213730605	0.0219172501587715	-	.	gene_id "sraer114_gene_41879"; transcript_id "sraer114_gene_41879_tx_31"; exon_id "2_213730415_213730605_-"; exonnum "4"; txlen "767";
2	sraer114_es	exon	213730415	213730605	0.0158817485811726	-	.	gene_id "sraer114_gene_41879"; transcript_id "sraer114_gene_41879_tx_42"; exon_id "2_213730415_213730605_-"; exonnum "4"; txlen "655";
2	sraer114_es	exon	213730415	213730605	0.091767164390032	-	.	gene_id "sraer114_gene_41879"; transcript_id "sraer114_gene_41879_tx_7"; exon_id "2_213730415_213730605_-"; exonnum "4"; txlen "721";
2	sraer114_mid	exon	213731858	213732067	0.0869373136326619	-	.	gene_id "sraer114_gene_41879"; transcript_id "sraer114_gene_41879_tx_10"; exon_id "2_213731858_213732067_-"; exonnum "2"; txlen "619";
2	sraer114_mid	exon	213731858	213732067	0.0772776121179217	-	.	gene_id "sraer114_gene_41879"; transcript_id "sraer114_gene_41879_tx_12"; exon_id "2_213731858_213732067_-"; exonnum "4"; txlen "1070";
2	sraer114_mid	exon	213731858	213732067	0.0772776121179217	-	.	gene_id "sraer114_gene_41879"; transcript_id "sraer114_gene_41879_tx_13"; exon_id "2_213731858_213732067_-"; exonnum "4"; txlen "1219";
2	sraer114_mid	exon	213731858	213732067	0.0736892516479555	-	.	gene_id "sraer114_gene_41879"; transcript_id "sraer114_gene_41879_tx_15"; exon_id "2_213731858_213732067_-"; exonnum "2"; txlen "828";
2	sraer114_mid	exon	213731858	213732067	0.0724477613605516	-	.	gene_id "sraer114_gene_41879"; transcript_id "sraer114_gene_41879_tx_17"; exon_id "2_213731858_213732067_-"; exonnum "3"; txlen "645";
2	sraer114_mid	exon	213731858	213732067	0.0724477613605516	-	.	gene_id "sraer114_gene_41879"; transcript_id "sraer114_gene_41879_tx_18"; exon_id "2_213731858_213732067_-"; exonnum "4"; txlen "845";
2	sraer114_mid	exon	213731858	213732067	0.0724477613605516	-	.	gene_id "sraer114_gene_41879"; transcript_id "sraer114_gene_41879_tx_19"; exon_id "2_213731858_213732067_-"; exonnum "4"; txlen "994";
2	sraer114_mid	exon	213731858	213732067	0.168135451713909	-	.	gene_id "sraer114_gene_41879"; transcript_id "sraer114_gene_41879_tx_2"; exon_id "2_213731858_213732067_-"; exonnum "3"; txlen "1013";
2	sraer114_mid	exon	213731858	213732067	0.0335135871012161	-	.	gene_id "sraer114_gene_41879"; transcript_id "sraer114_gene_41879_tx_25"; exon_id "2_213731858_213732067_-"; exonnum "3"; txlen "854";
2	sraer114_mid	exon	213731858	213732067	0.157422062922724	-	.	gene_id "sraer114_gene_41879"; transcript_id "sraer114_gene_41879_tx_3"; exon_id "2_213731858_213732067_-"; exonnum "2"; txlen "603";
2	sraer114_mid	exon	213731858	213732067	0.0219172501587715	-	.	gene_id "sraer114_gene_41879"; transcript_id "sraer114_gene_41879_tx_30"; exon_id "2_213731858_213732067_-"; exonnum "3"; txlen "1141";
2	sraer114_mid	exon	213731858	213732067	0.0219172501587715	-	.	gene_id "sraer114_gene_41879"; transcript_id "sraer114_gene_41879_tx_31"; exon_id "2_213731858_213732067_-"; exonnum "3"; txlen "767";
2	sraer114_mid	exon	213731858	213732067	0.0215512901824386	-	.	gene_id "sraer114_gene_41879"; transcript_id "sraer114_gene_41879_tx_32"; exon_id "2_213731858_213732067_-"; exonnum "2"; txlen "1365";
2	sraer114_mid	exon	213731858	213732067	0.0203269706514477	-	.	gene_id "sraer114_gene_41879"; transcript_id "sraer114_gene_41879_tx_34"; exon_id "2_213731858_213732067_-"; exonnum "3"; txlen "1387";
2	sraer114_mid	exon	213731858	213732067	0.0165819871964233	-	.	gene_id "sraer114_gene_41879"; transcript_id "sraer114_gene_41879_tx_39"; exon_id "2_213731858_213732067_-"; exonnum "2"; txlen "1241";
2	sraer114_mid	exon	213731858	213732067	0.140350262228117	-	.	gene_id "sraer114_gene_41879"; transcript_id "sraer114_gene_41879_tx_4"; exon_id "2_213731858_213732067_-"; exonnum "3"; txlen "1162";
2	sraer114_mid	exon	213731858	213732067	0.0158817485811726	-	.	gene_id "sraer114_gene_41879"; transcript_id "sraer114_gene_41879_tx_41"; exon_id "2_213731858_213732067_-"; exonnum "3"; txlen "1150";
2	sraer114_mid	exon	213731858	213732067	0.00188785735882329	-	.	gene_id "sraer114_gene_41879"; transcript_id "sraer114_gene_41879_tx_45"; exon_id "2_213731858_213732067_-"; exonnum "3"; txlen "1590";
2	sraer114_mid	exon	213731858	213732067	0.091767164390032	-	.	gene_id "sraer114_gene_41879"; transcript_id "sraer114_gene_41879_tx_7"; exon_id "2_213731858_213732067_-"; exonnum "3"; txlen "721";
2	sraer114_mid	exon	213731858	213732067	0.091767164390032	-	.	gene_id "sraer114_gene_41879"; transcript_id "sraer114_gene_41879_tx_8"; exon_id "2_213731858_213732067_-"; exonnum "3"; txlen "870";
2	sraer114_mid	exon	213731979	213732067	0.076059069989972	-	.	gene_id "sraer114_gene_41879"; transcript_id "sraer114_gene_41879_tx_14"; exon_id "2_213731979_213732067_-"; exonnum "2"; txlen "707";
2	sraer114_mid	exon	213731979	213732067	0.0377294812649158	-	.	gene_id "sraer114_gene_41879"; transcript_id "sraer114_gene_41879_tx_21"; exon_id "2_213731979_213732067_-"; exonnum "3"; txlen "892";
2	sraer114_mid	exon	213731979	213732067	0.0377294812649158	-	.	gene_id "sraer114_gene_41879"; transcript_id "sraer114_gene_41879_tx_22"; exon_id "2_213731979_213732067_-"; exonnum "3"; txlen "1266";
2	sraer114_mid	exon	213731979	213732067	0.0232684499912583	-	.	gene_id "sraer114_gene_41879"; transcript_id "sraer114_gene_41879_tx_29"; exon_id "2_213731979_213732067_-"; exonnum "2"; txlen "738";
2	sraer114_mid	exon	213731979	213732067	0.0213650081834643	-	.	gene_id "sraer114_gene_41879"; transcript_id "sraer114_gene_41879_tx_33"; exon_id "2_213731979_213732067_-"; exonnum "2"; txlen "579";
2	sraer114_mid	exon	213731979	213732067	0.0190944313924712	-	.	gene_id "sraer114_gene_41879"; transcript_id "sraer114_gene_41879_tx_35"; exon_id "2_213731979_213732067_-"; exonnum "2"; txlen "1244";
2	sraer114_mid	exon	213731979	213732067	0.0190030611223532	-	.	gene_id "sraer114_gene_41879"; transcript_id "sraer114_gene_41879_tx_36"; exon_id "2_213731979_213732067_-"; exonnum "3"; txlen "733";
2	sraer114_mid	exon	213731979	213732067	0.0165819871964233	-	.	gene_id "sraer114_gene_41879"; transcript_id "sraer114_gene_41879_tx_38"; exon_id "2_213731979_213732067_-"; exonnum "2"; txlen "1120";
2	sraer114_mid	exon	213731979	213732067	0.0158817485811726	-	.	gene_id "sraer114_gene_41879"; transcript_id "sraer114_gene_41879_tx_40"; exon_id "2_213731979_213732067_-"; exonnum "3"; txlen "1029";
2	sraer114_mid	exon	213731979	213732067	0.0158817485811726	-	.	gene_id "sraer114_gene_41879"; transcript_id "sraer114_gene_41879_tx_42"; exon_id "2_213731979_213732067_-"; exonnum "3"; txlen "655";
2	sraer114_mid	exon	213731979	213732067	0.0134247939018182	-	.	gene_id "sraer114_gene_41879"; transcript_id "sraer114_gene_41879_tx_43"; exon_id "2_213731979_213732067_-"; exonnum "3"; txlen "1041";
2	sraer114_mid	exon	213731979	213732067	0.00188785735882329	-	.	gene_id "sraer114_gene_41879"; transcript_id "sraer114_gene_41879_tx_44"; exon_id "2_213731979_213732067_-"; exonnum "3"; txlen "1469";
2	sraer114_mid	exon	213732448	213732597	0.0215512901824386	-	.	gene_id "sraer114_gene_41879"; transcript_id "sraer114_gene_41879_tx_32"; exon_id "2_213732448_213732597_-"; exonnum "1"; txlen "1365";
2	sraer114_mid	exon	213732448	213732597	0.0213650081834643	-	.	gene_id "sraer114_gene_41879"; transcript_id "sraer114_gene_41879_tx_33"; exon_id "2_213732448_213732597_-"; exonnum "1"; txlen "579";
2	sraer114_mid	exon	213732448	213732597	0.0190944313924712	-	.	gene_id "sraer114_gene_41879"; transcript_id "sraer114_gene_41879_tx_35"; exon_id "2_213732448_213732597_-"; exonnum "1"; txlen "1244";
2	sraer114_mid	exon	213732448	213732796	0.0772776121179217	-	.	gene_id "sraer114_gene_41879"; transcript_id "sraer114_gene_41879_tx_12"; exon_id "2_213732448_213732796_-"; exonnum "3"; txlen "1070";
2	sraer114_mid	exon	213732448	213732796	0.0772776121179217	-	.	gene_id "sraer114_gene_41879"; transcript_id "sraer114_gene_41879_tx_13"; exon_id "2_213732448_213732796_-"; exonnum "3"; txlen "1219";
2	sraer114_mid	exon	213732448	213732796	0.0724477613605516	-	.	gene_id "sraer114_gene_41879"; transcript_id "sraer114_gene_41879_tx_18"; exon_id "2_213732448_213732796_-"; exonnum "3"; txlen "845";
2	sraer114_mid	exon	213732448	213732796	0.0724477613605516	-	.	gene_id "sraer114_gene_41879"; transcript_id "sraer114_gene_41879_tx_19"; exon_id "2_213732448_213732796_-"; exonnum "3"; txlen "994";
2	sraer114_mid	exon	213732448	213732796	0.168135451713909	-	.	gene_id "sraer114_gene_41879"; transcript_id "sraer114_gene_41879_tx_2"; exon_id "2_213732448_213732796_-"; exonnum "2"; txlen "1013";
2	sraer114_mid	exon	213732448	213732796	0.0377294812649158	-	.	gene_id "sraer114_gene_41879"; transcript_id "sraer114_gene_41879_tx_21"; exon_id "2_213732448_213732796_-"; exonnum "2"; txlen "892";
2	sraer114_mid	exon	213732448	213732796	0.0377294812649158	-	.	gene_id "sraer114_gene_41879"; transcript_id "sraer114_gene_41879_tx_22"; exon_id "2_213732448_213732796_-"; exonnum "2"; txlen "1266";
2	sraer114_mid	exon	213732448	213732796	0.0203269706514477	-	.	gene_id "sraer114_gene_41879"; transcript_id "sraer114_gene_41879_tx_34"; exon_id "2_213732448_213732796_-"; exonnum "2"; txlen "1387";
2	sraer114_mid	exon	213732448	213732796	0.140350262228117	-	.	gene_id "sraer114_gene_41879"; transcript_id "sraer114_gene_41879_tx_4"; exon_id "2_213732448_213732796_-"; exonnum "2"; txlen "1162";
2	sraer114_mid	exon	213732448	213732796	0.0158817485811726	-	.	gene_id "sraer114_gene_41879"; transcript_id "sraer114_gene_41879_tx_40"; exon_id "2_213732448_213732796_-"; exonnum "2"; txlen "1029";
2	sraer114_mid	exon	213732448	213732796	0.0158817485811726	-	.	gene_id "sraer114_gene_41879"; transcript_id "sraer114_gene_41879_tx_41"; exon_id "2_213732448_213732796_-"; exonnum "2"; txlen "1150";
2	sraer114_mid	exon	213732448	213732796	0.0158817485811726	-	.	gene_id "sraer114_gene_41879"; transcript_id "sraer114_gene_41879_tx_42"; exon_id "2_213732448_213732796_-"; exonnum "2"; txlen "655";
2	sraer114_mid	exon	213732448	213732796	0.0134247939018182	-	.	gene_id "sraer114_gene_41879"; transcript_id "sraer114_gene_41879_tx_43"; exon_id "2_213732448_213732796_-"; exonnum "2"; txlen "1041";
2	sraer114_mid	exon	213732448	213732796	0.00188785735882329	-	.	gene_id "sraer114_gene_41879"; transcript_id "sraer114_gene_41879_tx_44"; exon_id "2_213732448_213732796_-"; exonnum "2"; txlen "1469";
2	sraer114_mid	exon	213732448	213732796	0.00188785735882329	-	.	gene_id "sraer114_gene_41879"; transcript_id "sraer114_gene_41879_tx_45"; exon_id "2_213732448_213732796_-"; exonnum "2"; txlen "1590";
2	sraer114_ss	exon	213733117	213733379	0.168135451713909	-	.	gene_id "sraer114_gene_41879"; transcript_id "sraer114_gene_41879_tx_2"; exon_id "2_213733117_213733379_-"; exonnum "1"; txlen "1013";
2	sraer114_ss	exon	213733117	213733379	0.0377294812649158	-	.	gene_id "sraer114_gene_41879"; transcript_id "sraer114_gene_41879_tx_21"; exon_id "2_213733117_213733379_-"; exonnum "1"; txlen "892";
2	sraer114_ss	exon	213733117	213733379	0.0377294812649158	-	.	gene_id "sraer114_gene_41879"; transcript_id "sraer114_gene_41879_tx_22"; exon_id "2_213733117_213733379_-"; exonnum "1"; txlen "1266";
2	sraer114_ss	exon	213733117	213733379	0.0203269706514477	-	.	gene_id "sraer114_gene_41879"; transcript_id "sraer114_gene_41879_tx_34"; exon_id "2_213733117_213733379_-"; exonnum "1"; txlen "1387";
2	sraer114_ss	exon	213733117	213733379	0.140350262228117	-	.	gene_id "sraer114_gene_41879"; transcript_id "sraer114_gene_41879_tx_4"; exon_id "2_213733117_213733379_-"; exonnum "1"; txlen "1162";
2	sraer114_ss	exon	213733117	213733379	0.0134247939018182	-	.	gene_id "sraer114_gene_41879"; transcript_id "sraer114_gene_41879_tx_43"; exon_id "2_213733117_213733379_-"; exonnum "1"; txlen "1041";
2	sraer114_mid	exon	213735996	213736079	0.0232684499912583	-	.	gene_id "sraer114_gene_41879"; transcript_id "sraer114_gene_41879_tx_29"; exon_id "2_213735996_213736079_-"; exonnum "1"; txlen "738";
2	sraer114_mid	exon	213735996	213736079	0.0219172501587715	-	.	gene_id "sraer114_gene_41879"; transcript_id "sraer114_gene_41879_tx_30"; exon_id "2_213735996_213736079_-"; exonnum "2"; txlen "1141";
2	sraer114_mid	exon	213735996	213736079	0.0219172501587715	-	.	gene_id "sraer114_gene_41879"; transcript_id "sraer114_gene_41879_tx_31"; exon_id "2_213735996_213736079_-"; exonnum "2"; txlen "767";
2	sraer114_ss	exon	213736188	213736469	0.0219172501587715	-	.	gene_id "sraer114_gene_41879"; transcript_id "sraer114_gene_41879_tx_30"; exon_id "2_213736188_213736469_-"; exonnum "1"; txlen "1141";
2	sraer114_ss	exon	213736188	213736469	0.0219172501587715	-	.	gene_id "sraer114_gene_41879"; transcript_id "sraer114_gene_41879_tx_31"; exon_id "2_213736188_213736469_-"; exonnum "1"; txlen "767";
2	sraer114_mid	exon	213738116	213738141	0.0772776121179217	-	.	gene_id "sraer114_gene_41879"; transcript_id "sraer114_gene_41879_tx_12"; exon_id "2_213738116_213738141_-"; exonnum "2"; txlen "1070";
2	sraer114_mid	exon	213738116	213738141	0.0772776121179217	-	.	gene_id "sraer114_gene_41879"; transcript_id "sraer114_gene_41879_tx_13"; exon_id "2_213738116_213738141_-"; exonnum "2"; txlen "1219";
2	sraer114_mid	exon	213738116	213738141	0.0724477613605516	-	.	gene_id "sraer114_gene_41879"; transcript_id "sraer114_gene_41879_tx_17"; exon_id "2_213738116_213738141_-"; exonnum "2"; txlen "645";
2	sraer114_mid	exon	213738116	213738141	0.0724477613605516	-	.	gene_id "sraer114_gene_41879"; transcript_id "sraer114_gene_41879_tx_18"; exon_id "2_213738116_213738141_-"; exonnum "2"; txlen "845";
2	sraer114_mid	exon	213738116	213738141	0.0724477613605516	-	.	gene_id "sraer114_gene_41879"; transcript_id "sraer114_gene_41879_tx_19"; exon_id "2_213738116_213738141_-"; exonnum "2"; txlen "994";
2	sraer114_mid	exon	213738116	213738141	0.0338612898781718	-	.	gene_id "sraer114_gene_41879"; transcript_id "sraer114_gene_41879_tx_24"; exon_id "2_213738116_213738141_-"; exonnum "1"; txlen "1031";
2	sraer114_mid	exon	213738116	213738141	0.0335135871012161	-	.	gene_id "sraer114_gene_41879"; transcript_id "sraer114_gene_41879_tx_25"; exon_id "2_213738116_213738141_-"; exonnum "2"; txlen "854";
2	sraer114_mid	exon	213738116	213738141	0.0248153796631018	-	.	gene_id "sraer114_gene_41879"; transcript_id "sraer114_gene_41879_tx_27"; exon_id "2_213738116_213738141_-"; exonnum "2"; txlen "644";
2	sraer114_mid	exon	213738116	213738141	0.0190030611223532	-	.	gene_id "sraer114_gene_41879"; transcript_id "sraer114_gene_41879_tx_36"; exon_id "2_213738116_213738141_-"; exonnum "2"; txlen "733";
2	sraer114_mid	exon	213738116	213738141	0.0165819871964233	-	.	gene_id "sraer114_gene_41879"; transcript_id "sraer114_gene_41879_tx_38"; exon_id "2_213738116_213738141_-"; exonnum "1"; txlen "1120";
2	sraer114_mid	exon	213738116	213738141	0.0165819871964233	-	.	gene_id "sraer114_gene_41879"; transcript_id "sraer114_gene_41879_tx_39"; exon_id "2_213738116_213738141_-"; exonnum "1"; txlen "1241";
2	sraer114_mid	exon	213738116	213738141	0.0158817485811726	-	.	gene_id "sraer114_gene_41879"; transcript_id "sraer114_gene_41879_tx_40"; exon_id "2_213738116_213738141_-"; exonnum "1"; txlen "1029";
2	sraer114_mid	exon	213738116	213738141	0.0158817485811726	-	.	gene_id "sraer114_gene_41879"; transcript_id "sraer114_gene_41879_tx_41"; exon_id "2_213738116_213738141_-"; exonnum "1"; txlen "1150";
2	sraer114_mid	exon	213738116	213738141	0.0158817485811726	-	.	gene_id "sraer114_gene_41879"; transcript_id "sraer114_gene_41879_tx_42"; exon_id "2_213738116_213738141_-"; exonnum "1"; txlen "655";
2	sraer114_mid	exon	213738116	213738141	0.00188785735882329	-	.	gene_id "sraer114_gene_41879"; transcript_id "sraer114_gene_41879_tx_44"; exon_id "2_213738116_213738141_-"; exonnum "1"; txlen "1469";
2	sraer114_mid	exon	213738116	213738141	0.00188785735882329	-	.	gene_id "sraer114_gene_41879"; transcript_id "sraer114_gene_41879_tx_45"; exon_id "2_213738116_213738141_-"; exonnum "1"; txlen "1590";
2	sraer114_mid	exon	213738116	213738141	0.091767164390032	-	.	gene_id "sraer114_gene_41879"; transcript_id "sraer114_gene_41879_tx_7"; exon_id "2_213738116_213738141_-"; exonnum "2"; txlen "721";
2	sraer114_mid	exon	213738116	213738141	0.091767164390032	-	.	gene_id "sraer114_gene_41879"; transcript_id "sraer114_gene_41879_tx_8"; exon_id "2_213738116_213738141_-"; exonnum "2"; txlen "870";
2	sraer114_ss	exon	213739520	213739588	0.0869373136326619	-	.	gene_id "sraer114_gene_41879"; transcript_id "sraer114_gene_41879_tx_10"; exon_id "2_213739520_213739588_-"; exonnum "1"; txlen "619";
2	sraer114_ss	exon	213739520	213739588	0.0724477613605516	-	.	gene_id "sraer114_gene_41879"; transcript_id "sraer114_gene_41879_tx_17"; exon_id "2_213739520_213739588_-"; exonnum "1"; txlen "645";
2	sraer114_ss	exon	213739520	213739588	0.0724477613605516	-	.	gene_id "sraer114_gene_41879"; transcript_id "sraer114_gene_41879_tx_18"; exon_id "2_213739520_213739588_-"; exonnum "1"; txlen "845";
2	sraer114_ss	exon	213739520	213739588	0.0724477613605516	-	.	gene_id "sraer114_gene_41879"; transcript_id "sraer114_gene_41879_tx_19"; exon_id "2_213739520_213739588_-"; exonnum "1"; txlen "994";
2	sraer114_ss	exon	213739972	213740265	0.0772776121179217	-	.	gene_id "sraer114_gene_41879"; transcript_id "sraer114_gene_41879_tx_12"; exon_id "2_213739972_213740265_-"; exonnum "1"; txlen "1070";
2	sraer114_ss	exon	213739972	213740265	0.0772776121179217	-	.	gene_id "sraer114_gene_41879"; transcript_id "sraer114_gene_41879_tx_13"; exon_id "2_213739972_213740265_-"; exonnum "1"; txlen "1219";
2	sraer114_ss	exon	213739972	213740265	0.091767164390032	-	.	gene_id "sraer114_gene_41879"; transcript_id "sraer114_gene_41879_tx_7"; exon_id "2_213739972_213740265_-"; exonnum "1"; txlen "721";
2	sraer114_ss	exon	213739972	213740265	0.091767164390032	-	.	gene_id "sraer114_gene_41879"; transcript_id "sraer114_gene_41879_tx_8"; exon_id "2_213739972_213740265_-"; exonnum "1"; txlen "870";
2	sraer114_ss	exon	213740280	213740332	0.076059069989972	-	.	gene_id "sraer114_gene_41879"; transcript_id "sraer114_gene_41879_tx_14"; exon_id "2_213740280_213740332_-"; exonnum "1"; txlen "707";
2	sraer114_ss	exon	213740280	213740332	0.0736892516479555	-	.	gene_id "sraer114_gene_41879"; transcript_id "sraer114_gene_41879_tx_15"; exon_id "2_213740280_213740332_-"; exonnum "1"; txlen "828";
2	sraer114_ss	exon	213740280	213740332	0.0335135871012161	-	.	gene_id "sraer114_gene_41879"; transcript_id "sraer114_gene_41879_tx_25"; exon_id "2_213740280_213740332_-"; exonnum "1"; txlen "854";
2	sraer114_ss	exon	213740280	213740332	0.0248153796631018	-	.	gene_id "sraer114_gene_41879"; transcript_id "sraer114_gene_41879_tx_27"; exon_id "2_213740280_213740332_-"; exonnum "1"; txlen "644";
2	sraer114_ss	exon	213740280	213740332	0.157422062922724	-	.	gene_id "sraer114_gene_41879"; transcript_id "sraer114_gene_41879_tx_3"; exon_id "2_213740280_213740332_-"; exonnum "1"; txlen "603";
2	sraer114_ss	exon	213740280	213740332	0.0190030611223532	-	.	gene_id "sraer114_gene_41879"; transcript_id "sraer114_gene_41879_tx_36"; exon_id "2_213740280_213740332_-"; exonnum "1"; txlen "733";
2	ensembl	three_prime_utr	213744106	213746074	0	-	.	gene_id "ENSRNOG00000014660"; gene_version "7"; transcript_id "ENSRNOT00000066581"; transcript_version "3"; gene_name "Usp53"; gene_source "ensembl"; gene_biotype "protein_coding"; transcript_name "Usp53-201"; transcript_source "ensembl"; transcript_biotype "protein_coding"; tag "Ensembl_canonical";
2	ensembl	exon	213744106	213746984	0	-	.	gene_id "ENSRNOG00000014660"; gene_version "7"; transcript_id "ENSRNOT00000066581"; transcript_version "3"; exon_number "15"; gene_name "Usp53"; gene_source "ensembl"; gene_biotype "protein_coding"; transcript_name "Usp53-201"; transcript_source "ensembl"; transcript_biotype "protein_coding"; exon_id "ENSRNOE00000451705"; exon_version "3"; tag "Ensembl_canonical";
2	ENSEMBL114_rn	exon	213744106	213746984	292.118908972046	-	.	gene_id "ENSRNOG00000014660"; transcript_id "ENSRNOG00000014660_tx_1"; exon_id "2_213744106_213746984_-"; exonnum "16"; txlen "5907";
2	ENSEMBL114_rn	exon	213744106	213746984	15.1478256634623	-	.	gene_id "ENSRNOG00000014660"; transcript_id "ENSRNOG00000014660_tx_2"; exon_id "2_213744106_213746984_-"; exonnum "16"; txlen "5958";
2	ENSEMBL114_rn	exon	213744106	213746984	0.00587083799752047	-	.	gene_id "ENSRNOG00000014660"; transcript_id "ENSRNOG00000014660_tx_3"; exon_id "2_213744106_213746984_-"; exonnum "21"; txlen "6508";
2	ensembl	gene	213744106	213790544	0	-	.	gene_id "ENSRNOG00000014660"; gene_version "7"; gene_name "Usp53"; gene_source "ensembl"; gene_biotype "protein_coding";
2	ensembl	transcript	213744106	213790544	0	-	.	gene_id "ENSRNOG00000014660"; gene_version "7"; transcript_id "ENSRNOT00000066581"; transcript_version "3"; gene_name "Usp53"; gene_source "ensembl"; gene_biotype "protein_coding"; transcript_name "Usp53-201"; transcript_source "ensembl"; transcript_biotype "protein_coding"; tag "Ensembl_canonical";
2	ensembl	stop_codon	213746075	213746077	0	-	0	gene_id "ENSRNOG00000014660"; gene_version "7"; transcript_id "ENSRNOT00000066581"; transcript_version "3"; exon_number "15"; gene_name "Usp53"; gene_source "ensembl"; gene_biotype "protein_coding"; transcript_name "Usp53-201"; transcript_source "ensembl"; transcript_biotype "protein_coding"; tag "Ensembl_canonical";
2	ensembl	CDS	213746078	213746984	0	-	1	gene_id "ENSRNOG00000014660"; gene_version "7"; transcript_id "ENSRNOT00000066581"; transcript_version "3"; exon_number "15"; gene_name "Usp53"; gene_source "ensembl"; gene_biotype "protein_coding"; transcript_name "Usp53-201"; transcript_source "ensembl"; transcript_biotype "protein_coding"; protein_id "ENSRNOP00000063338"; protein_version "2"; tag "Ensembl_canonical";
2	sraer114_mid	exon	213747832	213747913	0.00587083799752047	-	.	gene_id "ENSRNOG00000014660"; transcript_id "ENSRNOG00000014660_tx_3"; exon_id "2_213747832_213747913_-"; exonnum "20"; txlen "6508";
2	ensembl	exon	213748365	213748461	0	-	.	gene_id "ENSRNOG00000014660"; gene_version "7"; transcript_id "ENSRNOT00000066581"; transcript_version "3"; exon_number "14"; gene_name "Usp53"; gene_source "ensembl"; gene_biotype "protein_coding"; transcript_name "Usp53-201"; transcript_source "ensembl"; transcript_biotype "protein_coding"; exon_id "ENSRNOE00000140592"; exon_version "1"; tag "Ensembl_canonical";
2	ensembl	CDS	213748365	213748461	0	-	2	gene_id "ENSRNOG00000014660"; gene_version "7"; transcript_id "ENSRNOT00000066581"; transcript_version "3"; exon_number "14"; gene_name "Usp53"; gene_source "ensembl"; gene_biotype "protein_coding"; transcript_name "Usp53-201"; transcript_source "ensembl"; transcript_biotype "protein_coding"; protein_id "ENSRNOP00000063338"; protein_version "2"; tag "Ensembl_canonical";
2	ENSEMBL114_rn	exon	213748365	213748461	292.118908972046	-	.	gene_id "ENSRNOG00000014660"; transcript_id "ENSRNOG00000014660_tx_1"; exon_id "2_213748365_213748461_-"; exonnum "15"; txlen "5907";
2	ENSEMBL114_rn	exon	213748365	213748461	15.1478256634623	-	.	gene_id "ENSRNOG00000014660"; transcript_id "ENSRNOG00000014660_tx_2"; exon_id "2_213748365_213748461_-"; exonnum "15"; txlen "5958";
2	ENSEMBL114_rn	exon	213748365	213748461	0.00587083799752047	-	.	gene_id "ENSRNOG00000014660"; transcript_id "ENSRNOG00000014660_tx_3"; exon_id "2_213748365_213748461_-"; exonnum "19"; txlen "6508";
2	ensembl	exon	213769403	213769479	0	-	.	gene_id "ENSRNOG00000014660"; gene_version "7"; transcript_id "ENSRNOT00000066581"; transcript_version "3"; exon_number "13"; gene_name "Usp53"; gene_source "ensembl"; gene_biotype "protein_coding"; transcript_name "Usp53-201"; transcript_source "ensembl"; transcript_biotype "protein_coding"; exon_id "ENSRNOE00000140548"; exon_version "1"; tag "Ensembl_canonical";
2	ensembl	CDS	213769403	213769479	0	-	1	gene_id "ENSRNOG00000014660"; gene_version "7"; transcript_id "ENSRNOT00000066581"; transcript_version "3"; exon_number "13"; gene_name "Usp53"; gene_source "ensembl"; gene_biotype "protein_coding"; transcript_name "Usp53-201"; transcript_source "ensembl"; transcript_biotype "protein_coding"; protein_id "ENSRNOP00000063338"; protein_version "2"; tag "Ensembl_canonical";
2	ENSEMBL114_rn	exon	213769403	213769479	292.118908972046	-	.	gene_id "ENSRNOG00000014660"; transcript_id "ENSRNOG00000014660_tx_1"; exon_id "2_213769403_213769479_-"; exonnum "14"; txlen "5907";
2	ENSEMBL114_rn	exon	213769403	213769479	15.1478256634623	-	.	gene_id "ENSRNOG00000014660"; transcript_id "ENSRNOG00000014660_tx_2"; exon_id "2_213769403_213769479_-"; exonnum "14"; txlen "5958";
2	ENSEMBL114_rn	exon	213769403	213769479	0.00587083799752047	-	.	gene_id "ENSRNOG00000014660"; transcript_id "ENSRNOG00000014660_tx_3"; exon_id "2_213769403_213769479_-"; exonnum "18"; txlen "6508";
2	ensembl	exon	213771428	213772160	0	-	.	gene_id "ENSRNOG00000014660"; gene_version "7"; transcript_id "ENSRNOT00000066581"; transcript_version "3"; exon_number "12"; gene_name "Usp53"; gene_source "ensembl"; gene_biotype "protein_coding"; transcript_name "Usp53-201"; transcript_source "ensembl"; transcript_biotype "protein_coding"; exon_id "ENSRNOE00000140499"; exon_version "1"; tag "Ensembl_canonical";
2	ensembl	CDS	213771428	213772160	0	-	2	gene_id "ENSRNOG00000014660"; gene_version "7"; transcript_id "ENSRNOT00000066581"; transcript_version "3"; exon_number "12"; gene_name "Usp53"; gene_source "ensembl"; gene_biotype "protein_coding"; transcript_name "Usp53-201"; transcript_source "ensembl"; transcript_biotype "protein_coding"; protein_id "ENSRNOP00000063338"; protein_version "2"; tag "Ensembl_canonical";
2	ENSEMBL114_rn	exon	213771428	213772160	292.118908972046	-	.	gene_id "ENSRNOG00000014660"; transcript_id "ENSRNOG00000014660_tx_1"; exon_id "2_213771428_213772160_-"; exonnum "13"; txlen "5907";
2	ENSEMBL114_rn	exon	213771428	213772160	15.1478256634623	-	.	gene_id "ENSRNOG00000014660"; transcript_id "ENSRNOG00000014660_tx_2"; exon_id "2_213771428_213772160_-"; exonnum "13"; txlen "5958";
2	ENSEMBL114_rn	exon	213771428	213772160	0.00587083799752047	-	.	gene_id "ENSRNOG00000014660"; transcript_id "ENSRNOG00000014660_tx_3"; exon_id "2_213771428_213772160_-"; exonnum "17"; txlen "6508";
2	ensembl	exon	213773561	213773704	0	-	.	gene_id "ENSRNOG00000014660"; gene_version "7"; transcript_id "ENSRNOT00000066581"; transcript_version "3"; exon_number "11"; gene_name "Usp53"; gene_source "ensembl"; gene_biotype "protein_coding"; transcript_name "Usp53-201"; transcript_source "ensembl"; transcript_biotype "protein_coding"; exon_id "ENSRNOE00000140457"; exon_version "1"; tag "Ensembl_canonical";
2	ensembl	CDS	213773561	213773704	0	-	2	gene_id "ENSRNOG00000014660"; gene_version "7"; transcript_id "ENSRNOT00000066581"; transcript_version "3"; exon_number "11"; gene_name "Usp53"; gene_source "ensembl"; gene_biotype "protein_coding"; transcript_name "Usp53-201"; transcript_source "ensembl"; transcript_biotype "protein_coding"; protein_id "ENSRNOP00000063338"; protein_version "2"; tag "Ensembl_canonical";
2	ENSEMBL114_rn	exon	213773561	213773704	292.118908972046	-	.	gene_id "ENSRNOG00000014660"; transcript_id "ENSRNOG00000014660_tx_1"; exon_id "2_213773561_213773704_-"; exonnum "12"; txlen "5907";
2	ENSEMBL114_rn	exon	213773561	213773704	15.1478256634623	-	.	gene_id "ENSRNOG00000014660"; transcript_id "ENSRNOG00000014660_tx_2"; exon_id "2_213773561_213773704_-"; exonnum "12"; txlen "5958";
2	ENSEMBL114_rn	exon	213773561	213773704	0.00587083799752047	-	.	gene_id "ENSRNOG00000014660"; transcript_id "ENSRNOG00000014660_tx_3"; exon_id "2_213773561_213773704_-"; exonnum "16"; txlen "6508";
2	ensembl	exon	213774608	213774760	0	-	.	gene_id "ENSRNOG00000014660"; gene_version "7"; transcript_id "ENSRNOT00000066581"; transcript_version "3"; exon_number "10"; gene_name "Usp53"; gene_source "ensembl"; gene_biotype "protein_coding"; transcript_name "Usp53-201"; transcript_source "ensembl"; transcript_biotype "protein_coding"; exon_id "ENSRNOE00000140403"; exon_version "2"; tag "Ensembl_canonical";
2	ensembl	CDS	213774608	213774760	0	-	2	gene_id "ENSRNOG00000014660"; gene_version "7"; transcript_id "ENSRNOT00000066581"; transcript_version "3"; exon_number "10"; gene_name "Usp53"; gene_source "ensembl"; gene_biotype "protein_coding"; transcript_name "Usp53-201"; transcript_source "ensembl"; transcript_biotype "protein_coding"; protein_id "ENSRNOP00000063338"; protein_version "2"; tag "Ensembl_canonical";
2	ENSEMBL114_rn	exon	213774608	213774760	292.118908972046	-	.	gene_id "ENSRNOG00000014660"; transcript_id "ENSRNOG00000014660_tx_1"; exon_id "2_213774608_213774760_-"; exonnum "11"; txlen "5907";
2	ENSEMBL114_rn	exon	213774608	213774760	15.1478256634623	-	.	gene_id "ENSRNOG00000014660"; transcript_id "ENSRNOG00000014660_tx_2"; exon_id "2_213774608_213774760_-"; exonnum "11"; txlen "5958";
2	ENSEMBL114_rn	exon	213774608	213774760	0.00587083799752047	-	.	gene_id "ENSRNOG00000014660"; transcript_id "ENSRNOG00000014660_tx_3"; exon_id "2_213774608_213774760_-"; exonnum "15"; txlen "6508";
2	ensembl	exon	213775217	213775379	0	-	.	gene_id "ENSRNOG00000014660"; gene_version "7"; transcript_id "ENSRNOT00000066581"; transcript_version "3"; exon_number "9"; gene_name "Usp53"; gene_source "ensembl"; gene_biotype "protein_coding"; transcript_name "Usp53-201"; transcript_source "ensembl"; transcript_biotype "protein_coding"; exon_id "ENSRNOE00000504108"; exon_version "1"; tag "Ensembl_canonical";
2	ensembl	CDS	213775217	213775379	0	-	0	gene_id "ENSRNOG00000014660"; gene_version "7"; transcript_id "ENSRNOT00000066581"; transcript_version "3"; exon_number "9"; gene_name "Usp53"; gene_source "ensembl"; gene_biotype "protein_coding"; transcript_name "Usp53-201"; transcript_source "ensembl"; transcript_biotype "protein_coding"; protein_id "ENSRNOP00000063338"; protein_version "2"; tag "Ensembl_canonical";
2	ENSEMBL114_rn	exon	213775217	213775379	292.118908972046	-	.	gene_id "ENSRNOG00000014660"; transcript_id "ENSRNOG00000014660_tx_1"; exon_id "2_213775217_213775379_-"; exonnum "10"; txlen "5907";
2	ENSEMBL114_rn	exon	213775217	213775379	15.1478256634623	-	.	gene_id "ENSRNOG00000014660"; transcript_id "ENSRNOG00000014660_tx_2"; exon_id "2_213775217_213775379_-"; exonnum "10"; txlen "5958";
2	ENSEMBL114_rn	exon	213775217	213775379	0.00587083799752047	-	.	gene_id "ENSRNOG00000014660"; transcript_id "ENSRNOG00000014660_tx_3"; exon_id "2_213775217_213775379_-"; exonnum "14"; txlen "6508";
2	ensembl	exon	213777201	213777350	0	-	.	gene_id "ENSRNOG00000014660"; gene_version "7"; transcript_id "ENSRNOT00000066581"; transcript_version "3"; exon_number "8"; gene_name "Usp53"; gene_source "ensembl"; gene_biotype "protein_coding"; transcript_name "Usp53-201"; transcript_source "ensembl"; transcript_biotype "protein_coding"; exon_id "ENSRNOE00000428092"; exon_version "2"; tag "Ensembl_canonical";
2	ensembl	CDS	213777201	213777350	0	-	0	gene_id "ENSRNOG00000014660"; gene_version "7"; transcript_id "ENSRNOT00000066581"; transcript_version "3"; exon_number "8"; gene_name "Usp53"; gene_source "ensembl"; gene_biotype "protein_coding"; transcript_name "Usp53-201"; transcript_source "ensembl"; transcript_biotype "protein_coding"; protein_id "ENSRNOP00000063338"; protein_version "2"; tag "Ensembl_canonical";
2	ENSEMBL114_rn	exon	213777201	213777350	292.118908972046	-	.	gene_id "ENSRNOG00000014660"; transcript_id "ENSRNOG00000014660_tx_1"; exon_id "2_213777201_213777350_-"; exonnum "9"; txlen "5907";
2	ENSEMBL114_rn	exon	213777201	213777350	15.1478256634623	-	.	gene_id "ENSRNOG00000014660"; transcript_id "ENSRNOG00000014660_tx_2"; exon_id "2_213777201_213777350_-"; exonnum "9"; txlen "5958";
2	ENSEMBL114_rn	exon	213777201	213777350	0.00587083799752047	-	.	gene_id "ENSRNOG00000014660"; transcript_id "ENSRNOG00000014660_tx_3"; exon_id "2_213777201_213777350_-"; exonnum "13"; txlen "6508";
2	ensembl	exon	213778040	213778186	0	-	.	gene_id "ENSRNOG00000014660"; gene_version "7"; transcript_id "ENSRNOT00000066581"; transcript_version "3"; exon_number "7"; gene_name "Usp53"; gene_source "ensembl"; gene_biotype "protein_coding"; transcript_name "Usp53-201"; transcript_source "ensembl"; transcript_biotype "protein_coding"; exon_id "ENSRNOE00000473668"; exon_version "1"; tag "Ensembl_canonical";
2	ensembl	CDS	213778040	213778186	0	-	0	gene_id "ENSRNOG00000014660"; gene_version "7"; transcript_id "ENSRNOT00000066581"; transcript_version "3"; exon_number "7"; gene_name "Usp53"; gene_source "ensembl"; gene_biotype "protein_coding"; transcript_name "Usp53-201"; transcript_source "ensembl"; transcript_biotype "protein_coding"; protein_id "ENSRNOP00000063338"; protein_version "2"; tag "Ensembl_canonical";
2	ENSEMBL114_rn	exon	213778040	213778186	292.118908972046	-	.	gene_id "ENSRNOG00000014660"; transcript_id "ENSRNOG00000014660_tx_1"; exon_id "2_213778040_213778186_-"; exonnum "8"; txlen "5907";
2	ENSEMBL114_rn	exon	213778040	213778186	15.1478256634623	-	.	gene_id "ENSRNOG00000014660"; transcript_id "ENSRNOG00000014660_tx_2"; exon_id "2_213778040_213778186_-"; exonnum "8"; txlen "5958";
2	ENSEMBL114_rn	exon	213778040	213778186	0.00587083799752047	-	.	gene_id "ENSRNOG00000014660"; transcript_id "ENSRNOG00000014660_tx_3"; exon_id "2_213778040_213778186_-"; exonnum "12"; txlen "6508";
2	ensembl	exon	213779284	213779389	0	-	.	gene_id "ENSRNOG00000014660"; gene_version "7"; transcript_id "ENSRNOT00000066581"; transcript_version "3"; exon_number "6"; gene_name "Usp53"; gene_source "ensembl"; gene_biotype "protein_coding"; transcript_name "Usp53-201"; transcript_source "ensembl"; transcript_biotype "protein_coding"; exon_id "ENSRNOE00000539541"; exon_version "1"; tag "Ensembl_canonical";
2	ensembl	CDS	213779284	213779389	0	-	1	gene_id "ENSRNOG00000014660"; gene_version "7"; transcript_id "ENSRNOT00000066581"; transcript_version "3"; exon_number "6"; gene_name "Usp53"; gene_source "ensembl"; gene_biotype "protein_coding"; transcript_name "Usp53-201"; transcript_source "ensembl"; transcript_biotype "protein_coding"; protein_id "ENSRNOP00000063338"; protein_version "2"; tag "Ensembl_canonical";
2	ENSEMBL114_rn	exon	213779284	213779389	292.118908972046	-	.	gene_id "ENSRNOG00000014660"; transcript_id "ENSRNOG00000014660_tx_1"; exon_id "2_213779284_213779389_-"; exonnum "7"; txlen "5907";
2	ENSEMBL114_rn	exon	213779284	213779389	15.1478256634623	-	.	gene_id "ENSRNOG00000014660"; transcript_id "ENSRNOG00000014660_tx_2"; exon_id "2_213779284_213779389_-"; exonnum "7"; txlen "5958";
2	ENSEMBL114_rn	exon	213779284	213779389	0.00587083799752047	-	.	gene_id "ENSRNOG00000014660"; transcript_id "ENSRNOG00000014660_tx_3"; exon_id "2_213779284_213779389_-"; exonnum "11"; txlen "6508";
2	ensembl	exon	213781185	213781267	0	-	.	gene_id "ENSRNOG00000014660"; gene_version "7"; transcript_id "ENSRNOT00000066581"; transcript_version "3"; exon_number "5"; gene_name "Usp53"; gene_source "ensembl"; gene_biotype "protein_coding"; transcript_name "Usp53-201"; transcript_source "ensembl"; transcript_biotype "protein_coding"; exon_id "ENSRNOE00000500632"; exon_version "1"; tag "Ensembl_canonical";
2	ensembl	CDS	213781185	213781267	0	-	0	gene_id "ENSRNOG00000014660"; gene_version "7"; transcript_id "ENSRNOT00000066581"; transcript_version "3"; exon_number "5"; gene_name "Usp53"; gene_source "ensembl"; gene_biotype "protein_coding"; transcript_name "Usp53-201"; transcript_source "ensembl"; transcript_biotype "protein_coding"; protein_id "ENSRNOP00000063338"; protein_version "2"; tag "Ensembl_canonical";
2	ENSEMBL114_rn	exon	213781185	213781267	292.118908972046	-	.	gene_id "ENSRNOG00000014660"; transcript_id "ENSRNOG00000014660_tx_1"; exon_id "2_213781185_213781267_-"; exonnum "6"; txlen "5907";
2	ENSEMBL114_rn	exon	213781185	213781267	15.1478256634623	-	.	gene_id "ENSRNOG00000014660"; transcript_id "ENSRNOG00000014660_tx_2"; exon_id "2_213781185_213781267_-"; exonnum "6"; txlen "5958";
2	ENSEMBL114_rn	exon	213781185	213781267	0.00587083799752047	-	.	gene_id "ENSRNOG00000014660"; transcript_id "ENSRNOG00000014660_tx_3"; exon_id "2_213781185_213781267_-"; exonnum "10"; txlen "6508";
2	ensembl	exon	213781347	213781460	0	-	.	gene_id "ENSRNOG00000014660"; gene_version "7"; transcript_id "ENSRNOT00000066581"; transcript_version "3"; exon_number "4"; gene_name "Usp53"; gene_source "ensembl"; gene_biotype "protein_coding"; transcript_name "Usp53-201"; transcript_source "ensembl"; transcript_biotype "protein_coding"; exon_id "ENSRNOE00000512298"; exon_version "1"; tag "Ensembl_canonical";
2	ensembl	CDS	213781347	213781460	0	-	0	gene_id "ENSRNOG00000014660"; gene_version "7"; transcript_id "ENSRNOT00000066581"; transcript_version "3"; exon_number "4"; gene_name "Usp53"; gene_source "ensembl"; gene_biotype "protein_coding"; transcript_name "Usp53-201"; transcript_source "ensembl"; transcript_biotype "protein_coding"; protein_id "ENSRNOP00000063338"; protein_version "2"; tag "Ensembl_canonical";
2	ENSEMBL114_rn	exon	213781347	213781460	292.118908972046	-	.	gene_id "ENSRNOG00000014660"; transcript_id "ENSRNOG00000014660_tx_1"; exon_id "2_213781347_213781460_-"; exonnum "5"; txlen "5907";
2	ENSEMBL114_rn	exon	213781347	213781460	15.1478256634623	-	.	gene_id "ENSRNOG00000014660"; transcript_id "ENSRNOG00000014660_tx_2"; exon_id "2_213781347_213781460_-"; exonnum "5"; txlen "5958";
2	ENSEMBL114_rn	exon	213781347	213781460	0.00587083799752047	-	.	gene_id "ENSRNOG00000014660"; transcript_id "ENSRNOG00000014660_tx_3"; exon_id "2_213781347_213781460_-"; exonnum "9"; txlen "6508";
2	ensembl	exon	213782506	213782640	0	-	.	gene_id "ENSRNOG00000014660"; gene_version "7"; transcript_id "ENSRNOT00000066581"; transcript_version "3"; exon_number "3"; gene_name "Usp53"; gene_source "ensembl"; gene_biotype "protein_coding"; transcript_name "Usp53-201"; transcript_source "ensembl"; transcript_biotype "protein_coding"; exon_id "ENSRNOE00000481815"; exon_version "1"; tag "Ensembl_canonical";
2	ensembl	CDS	213782506	213782640	0	-	0	gene_id "ENSRNOG00000014660"; gene_version "7"; transcript_id "ENSRNOT00000066581"; transcript_version "3"; exon_number "3"; gene_name "Usp53"; gene_source "ensembl"; gene_biotype "protein_coding"; transcript_name "Usp53-201"; transcript_source "ensembl"; transcript_biotype "protein_coding"; protein_id "ENSRNOP00000063338"; protein_version "2"; tag "Ensembl_canonical";
2	ENSEMBL114_rn	exon	213782506	213782640	292.118908972046	-	.	gene_id "ENSRNOG00000014660"; transcript_id "ENSRNOG00000014660_tx_1"; exon_id "2_213782506_213782640_-"; exonnum "4"; txlen "5907";
2	ENSEMBL114_rn	exon	213782506	213782640	15.1478256634623	-	.	gene_id "ENSRNOG00000014660"; transcript_id "ENSRNOG00000014660_tx_2"; exon_id "2_213782506_213782640_-"; exonnum "4"; txlen "5958";
2	ENSEMBL114_rn	exon	213782506	213782640	0.00587083799752047	-	.	gene_id "ENSRNOG00000014660"; transcript_id "ENSRNOG00000014660_tx_3"; exon_id "2_213782506_213782640_-"; exonnum "8"; txlen "6508";
2	ensembl	exon	213783685	213783777	0	-	.	gene_id "ENSRNOG00000014660"; gene_version "7"; transcript_id "ENSRNOT00000066581"; transcript_version "3"; exon_number "2"; gene_name "Usp53"; gene_source "ensembl"; gene_biotype "protein_coding"; transcript_name "Usp53-201"; transcript_source "ensembl"; transcript_biotype "protein_coding"; exon_id "ENSRNOE00000468194"; exon_version "1"; tag "Ensembl_canonical";
2	ensembl	CDS	213783685	213783777	0	-	0	gene_id "ENSRNOG00000014660"; gene_version "7"; transcript_id "ENSRNOT00000066581"; transcript_version "3"; exon_number "2"; gene_name "Usp53"; gene_source "ensembl"; gene_biotype "protein_coding"; transcript_name "Usp53-201"; transcript_source "ensembl"; transcript_biotype "protein_coding"; protein_id "ENSRNOP00000063338"; protein_version "2"; tag "Ensembl_canonical";
2	ENSEMBL114_rn	exon	213783685	213783777	292.118908972046	-	.	gene_id "ENSRNOG00000014660"; transcript_id "ENSRNOG00000014660_tx_1"; exon_id "2_213783685_213783777_-"; exonnum "3"; txlen "5907";
2	ENSEMBL114_rn	exon	213783685	213783777	15.1478256634623	-	.	gene_id "ENSRNOG00000014660"; transcript_id "ENSRNOG00000014660_tx_2"; exon_id "2_213783685_213783777_-"; exonnum "3"; txlen "5958";
2	ENSEMBL114_rn	exon	213783685	213783777	0.00587083799752047	-	.	gene_id "ENSRNOG00000014660"; transcript_id "ENSRNOG00000014660_tx_3"; exon_id "2_213783685_213783777_-"; exonnum "7"; txlen "6508";
2	ensembl	CDS	213790202	213790345	0	-	0	gene_id "ENSRNOG00000014660"; gene_version "7"; transcript_id "ENSRNOT00000066581"; transcript_version "3"; exon_number "1"; gene_name "Usp53"; gene_source "ensembl"; gene_biotype "protein_coding"; transcript_name "Usp53-201"; transcript_source "ensembl"; transcript_biotype "protein_coding"; protein_id "ENSRNOP00000063338"; protein_version "2"; tag "Ensembl_canonical";
2	ensembl	exon	213790202	213790544	0	-	.	gene_id "ENSRNOG00000014660"; gene_version "7"; transcript_id "ENSRNOT00000066581"; transcript_version "3"; exon_number "1"; gene_name "Usp53"; gene_source "ensembl"; gene_biotype "protein_coding"; transcript_name "Usp53-201"; transcript_source "ensembl"; transcript_biotype "protein_coding"; exon_id "ENSRNOE00000490821"; exon_version "2"; tag "Ensembl_canonical";
2	sraer114_mid	exon	213790202	213790842	292.118908972046	-	.	gene_id "ENSRNOG00000014660"; transcript_id "ENSRNOG00000014660_tx_1"; exon_id "2_213790202_213790842_-"; exonnum "2"; txlen "5907";
2	sraer114_mid	exon	213790202	213790842	15.1478256634623	-	.	gene_id "ENSRNOG00000014660"; transcript_id "ENSRNOG00000014660_tx_2"; exon_id "2_213790202_213790842_-"; exonnum "2"; txlen "5958";
2	sraer114_mid	exon	213790202	213790842	0.00587083799752047	-	.	gene_id "ENSRNOG00000014660"; transcript_id "ENSRNOG00000014660_tx_3"; exon_id "2_213790202_213790842_-"; exonnum "6"; txlen "6508";
2	ensembl	start_codon	213790343	213790345	0	-	0	gene_id "ENSRNOG00000014660"; gene_version "7"; transcript_id "ENSRNOT00000066581"; transcript_version "3"; exon_number "1"; gene_name "Usp53"; gene_source "ensembl"; gene_biotype "protein_coding"; transcript_name "Usp53-201"; transcript_source "ensembl"; transcript_biotype "protein_coding"; tag "Ensembl_canonical";
2	ensembl	five_prime_utr	213790346	213790544	0	-	.	gene_id "ENSRNOG00000014660"; gene_version "7"; transcript_id "ENSRNOT00000066581"; transcript_version "3"; gene_name "Usp53"; gene_source "ensembl"; gene_biotype "protein_coding"; transcript_name "Usp53-201"; transcript_source "ensembl"; transcript_biotype "protein_coding"; tag "Ensembl_canonical";
2	sraer114_mid	exon	213791841	213791996	0.00587083799752047	-	.	gene_id "ENSRNOG00000014660"; transcript_id "ENSRNOG00000014660_tx_3"; exon_id "2_213791841_213791996_-"; exonnum "5"; txlen "6508";
2	sraer114_mid	exon	213792593	213792748	0.00587083799752047	-	.	gene_id "ENSRNOG00000014660"; transcript_id "ENSRNOG00000014660_tx_3"; exon_id "2_213792593_213792748_-"; exonnum "4"; txlen "6508";
2	sraer114_mid	exon	213800874	213800894	0.00587083799752047	-	.	gene_id "ENSRNOG00000014660"; transcript_id "ENSRNOG00000014660_tx_3"; exon_id "2_213800874_213800894_-"; exonnum "3"; txlen "6508";
2	sraer114_mid	exon	213802370	213802450	0.00587083799752047	-	.	gene_id "ENSRNOG00000014660"; transcript_id "ENSRNOG00000014660_tx_3"; exon_id "2_213802370_213802450_-"; exonnum "2"; txlen "6508";
2	sraer114_ss	exon	213803718	213804014	0.00587083799752047	-	.	gene_id "ENSRNOG00000014660"; transcript_id "ENSRNOG00000014660_tx_3"; exon_id "2_213803718_213804014_-"; exonnum "1"; txlen "6508";
2	sraer114_ss	exon	213805064	213805306	15.1478256634623	-	.	gene_id "ENSRNOG00000014660"; transcript_id "ENSRNOG00000014660_tx_2"; exon_id "2_213805064_213805306_-"; exonnum "1"; txlen "5958";
2	sraer114_ss	exon	213805312	213805503	292.118908972046	-	.	gene_id "ENSRNOG00000014660"; transcript_id "ENSRNOG00000014660_tx_1"; exon_id "2_213805312_213805503_-"; exonnum "1"; txlen "5907";
2	ensembl	three_prime_utr	213826052	213826229	0	-	.	gene_id "ENSRNOG00000014815"; gene_version "9"; transcript_id "ENSRNOT00000080215"; transcript_version "3"; gene_name "Myoz2"; gene_source "ensembl"; gene_biotype "protein_coding"; transcript_name "Myoz2-201"; transcript_source "ensembl"; transcript_biotype "protein_coding"; tag "Ensembl_canonical";
2	ensembl	three_prime_utr	213826052	213826229	0	-	.	gene_id "ENSRNOG00000014815"; gene_version "9"; transcript_id "ENSRNOT00000111134"; transcript_version "2"; gene_name "Myoz2"; gene_source "ensembl"; gene_biotype "protein_coding"; transcript_name "Myoz2-202"; transcript_source "ensembl"; transcript_biotype "protein_coding";
2	ensembl	exon	213826052	213826464	0	-	.	gene_id "ENSRNOG00000014815"; gene_version "9"; transcript_id "ENSRNOT00000080215"; transcript_version "3"; exon_number "6"; gene_name "Myoz2"; gene_source "ensembl"; gene_biotype "protein_coding"; transcript_name "Myoz2-201"; transcript_source "ensembl"; transcript_biotype "protein_coding"; exon_id "ENSRNOE00000142327"; exon_version "4"; tag "Ensembl_canonical";
2	ensembl	exon	213826052	213826464	0	-	.	gene_id "ENSRNOG00000014815"; gene_version "9"; transcript_id "ENSRNOT00000111134"; transcript_version "2"; exon_number "7"; gene_name "Myoz2"; gene_source "ensembl"; gene_biotype "protein_coding"; transcript_name "Myoz2-202"; transcript_source "ensembl"; transcript_biotype "protein_coding"; exon_id "ENSRNOE00000142327"; exon_version "4";
2	ENSEMBL114_rn	exon	213826052	213826464	0.733532757818903	-	.	gene_id "ENSRNOG00000014815"; transcript_id "ENSRNOG00000014815_tx_1"; exon_id "2_213826052_213826464_-"; exonnum "4"; txlen "923";
2	ENSEMBL114_rn	exon	213826052	213826464	0.238086881724617	-	.	gene_id "ENSRNOG00000014815"; transcript_id "ENSRNOG00000014815_tx_3"; exon_id "2_213826052_213826464_-"; exonnum "2"; txlen "603";
2	ENSEMBL114_rn	exon	213826052	213826464	0.00152135129963671	-	.	gene_id "ENSRNOG00000014815"; transcript_id "ENSRNOG00000014815_tx_4"; exon_id "2_213826052_213826464_-"; exonnum "8"; txlen "1655";
2	ensembl	transcript	213826052	213852778	0	-	.	gene_id "ENSRNOG00000014815"; gene_version "9"; transcript_id "ENSRNOT00000080215"; transcript_version "3"; gene_name "Myoz2"; gene_source "ensembl"; gene_biotype "protein_coding"; transcript_name "Myoz2-201"; transcript_source "ensembl"; transcript_biotype "protein_coding"; tag "Ensembl_canonical";
2	ensembl	gene	213826052	213852914	0	-	.	gene_id "ENSRNOG00000014815"; gene_version "9"; gene_name "Myoz2"; gene_source "ensembl"; gene_biotype "protein_coding";
2	ensembl	transcript	213826052	213852914	0	-	.	gene_id "ENSRNOG00000014815"; gene_version "9"; transcript_id "ENSRNOT00000111134"; transcript_version "2"; gene_name "Myoz2"; gene_source "ensembl"; gene_biotype "protein_coding"; transcript_name "Myoz2-202"; transcript_source "ensembl"; transcript_biotype "protein_coding";
2	ensembl	stop_codon	213826230	213826232	0	-	0	gene_id "ENSRNOG00000014815"; gene_version "9"; transcript_id "ENSRNOT00000080215"; transcript_version "3"; exon_number "6"; gene_name "Myoz2"; gene_source "ensembl"; gene_biotype "protein_coding"; transcript_name "Myoz2-201"; transcript_source "ensembl"; transcript_biotype "protein_coding"; tag "Ensembl_canonical";
2	ensembl	stop_codon	213826230	213826232	0	-	0	gene_id "ENSRNOG00000014815"; gene_version "9"; transcript_id "ENSRNOT00000111134"; transcript_version "2"; exon_number "7"; gene_name "Myoz2"; gene_source "ensembl"; gene_biotype "protein_coding"; transcript_name "Myoz2-202"; transcript_source "ensembl"; transcript_biotype "protein_coding";
2	ensembl	CDS	213826233	213826464	0	-	1	gene_id "ENSRNOG00000014815"; gene_version "9"; transcript_id "ENSRNOT00000080215"; transcript_version "3"; exon_number "6"; gene_name "Myoz2"; gene_source "ensembl"; gene_biotype "protein_coding"; transcript_name "Myoz2-201"; transcript_source "ensembl"; transcript_biotype "protein_coding"; protein_id "ENSRNOP00000075487"; protein_version "1"; tag "Ensembl_canonical";
2	ensembl	CDS	213826233	213826464	0	-	1	gene_id "ENSRNOG00000014815"; gene_version "9"; transcript_id "ENSRNOT00000111134"; transcript_version "2"; exon_number "7"; gene_name "Myoz2"; gene_source "ensembl"; gene_biotype "protein_coding"; transcript_name "Myoz2-202"; transcript_source "ensembl"; transcript_biotype "protein_coding"; protein_id "ENSRNOP00000076516"; protein_version "1";
2	sraer114_ss	exon	213826561	213826750	0.238086881724617	-	.	gene_id "ENSRNOG00000014815"; transcript_id "ENSRNOG00000014815_tx_3"; exon_id "2_213826561_213826750_-"; exonnum "1"; txlen "603";
2	ensembl	exon	213833355	213833538	0	-	.	gene_id "ENSRNOG00000014815"; gene_version "9"; transcript_id "ENSRNOT00000080215"; transcript_version "3"; exon_number "5"; gene_name "Myoz2"; gene_source "ensembl"; gene_biotype "protein_coding"; transcript_name "Myoz2-201"; transcript_source "ensembl"; transcript_biotype "protein_coding"; exon_id "ENSRNOE00000142216"; exon_version "1"; tag "Ensembl_canonical";
2	ensembl	CDS	213833355	213833538	0	-	2	gene_id "ENSRNOG00000014815"; gene_version "9"; transcript_id "ENSRNOT00000080215"; transcript_version "3"; exon_number "5"; gene_name "Myoz2"; gene_source "ensembl"; gene_biotype "protein_coding"; transcript_name "Myoz2-201"; transcript_source "ensembl"; transcript_biotype "protein_coding"; protein_id "ENSRNOP00000075487"; protein_version "1"; tag "Ensembl_canonical";
2	ensembl	exon	213833355	213833538	0	-	.	gene_id "ENSRNOG00000014815"; gene_version "9"; transcript_id "ENSRNOT00000111134"; transcript_version "2"; exon_number "6"; gene_name "Myoz2"; gene_source "ensembl"; gene_biotype "protein_coding"; transcript_name "Myoz2-202"; transcript_source "ensembl"; transcript_biotype "protein_coding"; exon_id "ENSRNOE00000142216"; exon_version "1";
2	ensembl	CDS	213833355	213833538	0	-	2	gene_id "ENSRNOG00000014815"; gene_version "9"; transcript_id "ENSRNOT00000111134"; transcript_version "2"; exon_number "6"; gene_name "Myoz2"; gene_source "ensembl"; gene_biotype "protein_coding"; transcript_name "Myoz2-202"; transcript_source "ensembl"; transcript_biotype "protein_coding"; protein_id "ENSRNOP00000076516"; protein_version "1";
2	ENSEMBL114_rn	exon	213833355	213833538	0.733532757818903	-	.	gene_id "ENSRNOG00000014815"; transcript_id "ENSRNOG00000014815_tx_1"; exon_id "2_213833355_213833538_-"; exonnum "3"; txlen "923";
2	ENSEMBL114_rn	exon	213833355	213833538	0.00152135129963671	-	.	gene_id "ENSRNOG00000014815"; transcript_id "ENSRNOG00000014815_tx_4"; exon_id "2_213833355_213833538_-"; exonnum "7"; txlen "1655";
2	ensembl	exon	213835637	213835766	0	-	.	gene_id "ENSRNOG00000014815"; gene_version "9"; transcript_id "ENSRNOT00000080215"; transcript_version "3"; exon_number "4"; gene_name "Myoz2"; gene_source "ensembl"; gene_biotype "protein_coding"; transcript_name "Myoz2-201"; transcript_source "ensembl"; transcript_biotype "protein_coding"; exon_id "ENSRNOE00000142122"; exon_version "1"; tag "Ensembl_canonical";
2	ensembl	CDS	213835637	213835766	0	-	0	gene_id "ENSRNOG00000014815"; gene_version "9"; transcript_id "ENSRNOT00000080215"; transcript_version "3"; exon_number "4"; gene_name "Myoz2"; gene_source "ensembl"; gene_biotype "protein_coding"; transcript_name "Myoz2-201"; transcript_source "ensembl"; transcript_biotype "protein_coding"; protein_id "ENSRNOP00000075487"; protein_version "1"; tag "Ensembl_canonical";
2	ensembl	exon	213835637	213835766	0	-	.	gene_id "ENSRNOG00000014815"; gene_version "9"; transcript_id "ENSRNOT00000111134"; transcript_version "2"; exon_number "5"; gene_name "Myoz2"; gene_source "ensembl"; gene_biotype "protein_coding"; transcript_name "Myoz2-202"; transcript_source "ensembl"; transcript_biotype "protein_coding"; exon_id "ENSRNOE00000142122"; exon_version "1";
2	ensembl	CDS	213835637	213835766	0	-	0	gene_id "ENSRNOG00000014815"; gene_version "9"; transcript_id "ENSRNOT00000111134"; transcript_version "2"; exon_number "5"; gene_name "Myoz2"; gene_source "ensembl"; gene_biotype "protein_coding"; transcript_name "Myoz2-202"; transcript_source "ensembl"; transcript_biotype "protein_coding"; protein_id "ENSRNOP00000076516"; protein_version "1";
2	ENSEMBL114_rn	exon	213835637	213835766	0.733532757818903	-	.	gene_id "ENSRNOG00000014815"; transcript_id "ENSRNOG00000014815_tx_1"; exon_id "2_213835637_213835766_-"; exonnum "2"; txlen "923";
2	ENSEMBL114_rn	exon	213835637	213835766	0.00152135129963671	-	.	gene_id "ENSRNOG00000014815"; transcript_id "ENSRNOG00000014815_tx_4"; exon_id "2_213835637_213835766_-"; exonnum "6"; txlen "1655";
2	sraer114_ss	exon	213836412	213836607	0.733532757818903	-	.	gene_id "ENSRNOG00000014815"; transcript_id "ENSRNOG00000014815_tx_1"; exon_id "2_213836412_213836607_-"; exonnum "1"; txlen "923";
2	ensembl	exon	213844250	213844419	0	-	.	gene_id "ENSRNOG00000014815"; gene_version "9"; transcript_id "ENSRNOT00000080215"; transcript_version "3"; exon_number "3"; gene_name "Myoz2"; gene_source "ensembl"; gene_biotype "protein_coding"; transcript_name "Myoz2-201"; transcript_source "ensembl"; transcript_biotype "protein_coding"; exon_id "ENSRNOE00000552599"; exon_version "1"; tag "Ensembl_canonical";
2	ensembl	CDS	213844250	213844419	0	-	2	gene_id "ENSRNOG00000014815"; gene_version "9"; transcript_id "ENSRNOT00000080215"; transcript_version "3"; exon_number "3"; gene_name "Myoz2"; gene_source "ensembl"; gene_biotype "protein_coding"; transcript_name "Myoz2-201"; transcript_source "ensembl"; transcript_biotype "protein_coding"; protein_id "ENSRNOP00000075487"; protein_version "1"; tag "Ensembl_canonical";
2	ensembl	exon	213844250	213844419	0	-	.	gene_id "ENSRNOG00000014815"; gene_version "9"; transcript_id "ENSRNOT00000111134"; transcript_version "2"; exon_number "4"; gene_name "Myoz2"; gene_source "ensembl"; gene_biotype "protein_coding"; transcript_name "Myoz2-202"; transcript_source "ensembl"; transcript_biotype "protein_coding"; exon_id "ENSRNOE00000552599"; exon_version "1";
2	ensembl	CDS	213844250	213844419	0	-	2	gene_id "ENSRNOG00000014815"; gene_version "9"; transcript_id "ENSRNOT00000111134"; transcript_version "2"; exon_number "4"; gene_name "Myoz2"; gene_source "ensembl"; gene_biotype "protein_coding"; transcript_name "Myoz2-202"; transcript_source "ensembl"; transcript_biotype "protein_coding"; protein_id "ENSRNOP00000076516"; protein_version "1";
2	ENSEMBL114_rn	exon	213844250	213844419	0.00152135129963671	-	.	gene_id "ENSRNOG00000014815"; transcript_id "ENSRNOG00000014815_tx_4"; exon_id "2_213844250_213844419_-"; exonnum "5"; txlen "1655";
2	ensembl	CDS	213844861	213844891	0	-	0	gene_id "ENSRNOG00000014815"; gene_version "9"; transcript_id "ENSRNOT00000111134"; transcript_version "2"; exon_number "3"; gene_name "Myoz2"; gene_source "ensembl"; gene_biotype "protein_coding"; transcript_name "Myoz2-202"; transcript_source "ensembl"; transcript_biotype "protein_coding"; protein_id "ENSRNOP00000076516"; protein_version "1";
2	ensembl	exon	213844861	213844956	0	-	.	gene_id "ENSRNOG00000014815"; gene_version "9"; transcript_id "ENSRNOT00000111134"; transcript_version "2"; exon_number "3"; gene_name "Myoz2"; gene_source "ensembl"; gene_biotype "protein_coding"; transcript_name "Myoz2-202"; transcript_source "ensembl"; transcript_biotype "protein_coding"; exon_id "ENSRNOE00000625105"; exon_version "1";
2	ENSEMBL114_rn	exon	213844861	213844956	0.00152135129963671	-	.	gene_id "ENSRNOG00000014815"; transcript_id "ENSRNOG00000014815_tx_4"; exon_id "2_213844861_213844956_-"; exonnum "4"; txlen "1655";
2	ensembl	start_codon	213844889	213844891	0	-	0	gene_id "ENSRNOG00000014815"; gene_version "9"; transcript_id "ENSRNOT00000111134"; transcript_version "2"; exon_number "3"; gene_name "Myoz2"; gene_source "ensembl"; gene_biotype "protein_coding"; transcript_name "Myoz2-202"; transcript_source "ensembl"; transcript_biotype "protein_coding";
2	ensembl	five_prime_utr	213844892	213844956	0	-	.	gene_id "ENSRNOG00000014815"; gene_version "9"; transcript_id "ENSRNOT00000111134"; transcript_version "2"; gene_name "Myoz2"; gene_source "ensembl"; gene_biotype "protein_coding"; transcript_name "Myoz2-202"; transcript_source "ensembl"; transcript_biotype "protein_coding";
2	ensembl	CDS	213852021	213852096	0	-	0	gene_id "ENSRNOG00000014815"; gene_version "9"; transcript_id "ENSRNOT00000080215"; transcript_version "3"; exon_number "2"; gene_name "Myoz2"; gene_source "ensembl"; gene_biotype "protein_coding"; transcript_name "Myoz2-201"; transcript_source "ensembl"; transcript_biotype "protein_coding"; protein_id "ENSRNOP00000075487"; protein_version "1"; tag "Ensembl_canonical";
2	ensembl	exon	213852021	213852113	0	-	.	gene_id "ENSRNOG00000014815"; gene_version "9"; transcript_id "ENSRNOT00000080215"; transcript_version "3"; exon_number "2"; gene_name "Myoz2"; gene_source "ensembl"; gene_biotype "protein_coding"; transcript_name "Myoz2-201"; transcript_source "ensembl"; transcript_biotype "protein_coding"; exon_id "ENSRNOE00000520950"; exon_version "1"; tag "Ensembl_canonical";
2	ensembl	exon	213852021	213852113	0	-	.	gene_id "ENSRNOG00000014815"; gene_version "9"; transcript_id "ENSRNOT00000111134"; transcript_version "2"; exon_number "2"; gene_name "Myoz2"; gene_source "ensembl"; gene_biotype "protein_coding"; transcript_name "Myoz2-202"; transcript_source "ensembl"; transcript_biotype "protein_coding"; exon_id "ENSRNOE00000654788"; exon_version "1";
2	ensembl	five_prime_utr	213852021	213852113	0	-	.	gene_id "ENSRNOG00000014815"; gene_version "9"; transcript_id "ENSRNOT00000111134"; transcript_version "2"; gene_name "Myoz2"; gene_source "ensembl"; gene_biotype "protein_coding"; transcript_name "Myoz2-202"; transcript_source "ensembl"; transcript_biotype "protein_coding";
2	ENSEMBL114_rn	exon	213852021	213852113	0.00152135129963671	-	.	gene_id "ENSRNOG00000014815"; transcript_id "ENSRNOG00000014815_tx_4"; exon_id "2_213852021_213852113_-"; exonnum "3"; txlen "1655";
2	ensembl	start_codon	213852094	213852096	0	-	0	gene_id "ENSRNOG00000014815"; gene_version "9"; transcript_id "ENSRNOT00000080215"; transcript_version "3"; exon_number "2"; gene_name "Myoz2"; gene_source "ensembl"; gene_biotype "protein_coding"; transcript_name "Myoz2-201"; transcript_source "ensembl"; transcript_biotype "protein_coding"; tag "Ensembl_canonical";
2	ensembl	five_prime_utr	213852097	213852113	0	-	.	gene_id "ENSRNOG00000014815"; gene_version "9"; transcript_id "ENSRNOT00000080215"; transcript_version "3"; gene_name "Myoz2"; gene_source "ensembl"; gene_biotype "protein_coding"; transcript_name "Myoz2-201"; transcript_source "ensembl"; transcript_biotype "protein_coding"; tag "Ensembl_canonical";
2	sraer114_mid	exon	213852631	213852737	0.00152135129963671	-	.	gene_id "ENSRNOG00000014815"; transcript_id "ENSRNOG00000014815_tx_4"; exon_id "2_213852631_213852737_-"; exonnum "2"; txlen "1655";
2	ensembl	exon	213852631	213852778	0	-	.	gene_id "ENSRNOG00000014815"; gene_version "9"; transcript_id "ENSRNOT00000080215"; transcript_version "3"; exon_number "1"; gene_name "Myoz2"; gene_source "ensembl"; gene_biotype "protein_coding"; transcript_name "Myoz2-201"; transcript_source "ensembl"; transcript_biotype "protein_coding"; exon_id "ENSRNOE00000584578"; exon_version "2"; tag "Ensembl_canonical";
2	ensembl	five_prime_utr	213852631	213852778	0	-	.	gene_id "ENSRNOG00000014815"; gene_version "9"; transcript_id "ENSRNOT00000080215"; transcript_version "3"; gene_name "Myoz2"; gene_source "ensembl"; gene_biotype "protein_coding"; transcript_name "Myoz2-201"; transcript_source "ensembl"; transcript_biotype "protein_coding"; tag "Ensembl_canonical";
2	ensembl	exon	213852631	213852914	0	-	.	gene_id "ENSRNOG00000014815"; gene_version "9"; transcript_id "ENSRNOT00000111134"; transcript_version "2"; exon_number "1"; gene_name "Myoz2"; gene_source "ensembl"; gene_biotype "protein_coding"; transcript_name "Myoz2-202"; transcript_source "ensembl"; transcript_biotype "protein_coding"; exon_id "ENSRNOE00000523313"; exon_version "2";
2	ensembl	five_prime_utr	213852631	213852914	0	-	.	gene_id "ENSRNOG00000014815"; gene_version "9"; transcript_id "ENSRNOT00000111134"; transcript_version "2"; gene_name "Myoz2"; gene_source "ensembl"; gene_biotype "protein_coding"; transcript_name "Myoz2-202"; transcript_source "ensembl"; transcript_biotype "protein_coding";
2	sraer114_ss	exon	213853951	213854412	0.00152135129963671	-	.	gene_id "ENSRNOG00000014815"; transcript_id "ENSRNOG00000014815_tx_4"; exon_id "2_213853951_213854412_-"; exonnum "1"; txlen "1655";
2	ensembl	three_prime_utr	213900868	213901868	0	-	.	gene_id "ENSRNOG00000014867"; gene_version "9"; transcript_id "ENSRNOT00000019931"; transcript_version "9"; gene_name "Synpo2"; gene_source "ensembl"; gene_biotype "protein_coding"; transcript_name "Synpo2-201"; transcript_source "ensembl"; transcript_biotype "protein_coding"; tag "Ensembl_canonical";
2	ensembl	exon	213900868	213902408	0	-	.	gene_id "ENSRNOG00000014867"; gene_version "9"; transcript_id "ENSRNOT00000019931"; transcript_version "9"; exon_number "5"; gene_name "Synpo2"; gene_source "ensembl"; gene_biotype "protein_coding"; transcript_name "Synpo2-201"; transcript_source "ensembl"; transcript_biotype "protein_coding"; exon_id "ENSRNOE00000441708"; exon_version "5"; tag "Ensembl_canonical";
2	ENSEMBL114_rn	exon	213900868	213902408	210.331500535426	-	.	gene_id "ENSRNOG00000014867"; transcript_id "ENSRNOG00000014867_tx_1"; exon_id "2_213900868_213902408_-"; exonnum "2"; txlen "1602";
2	ensembl	gene	213900868	214055844	0	-	.	gene_id "ENSRNOG00000014867"; gene_version "9"; gene_name "Synpo2"; gene_source "ensembl"; gene_biotype "protein_coding";
2	ensembl	transcript	213900868	214055844	0	-	.	gene_id "ENSRNOG00000014867"; gene_version "9"; transcript_id "ENSRNOT00000019931"; transcript_version "9"; gene_name "Synpo2"; gene_source "ensembl"; gene_biotype "protein_coding"; transcript_name "Synpo2-201"; transcript_source "ensembl"; transcript_biotype "protein_coding"; tag "Ensembl_canonical";
2	ensembl	stop_codon	213901869	213901871	0	-	0	gene_id "ENSRNOG00000014867"; gene_version "9"; transcript_id "ENSRNOT00000019931"; transcript_version "9"; exon_number "5"; gene_name "Synpo2"; gene_source "ensembl"; gene_biotype "protein_coding"; transcript_name "Synpo2-201"; transcript_source "ensembl"; transcript_biotype "protein_coding"; tag "Ensembl_canonical";
2	ensembl	CDS	213901872	213902408	0	-	0	gene_id "ENSRNOG00000014867"; gene_version "9"; transcript_id "ENSRNOT00000019931"; transcript_version "9"; exon_number "5"; gene_name "Synpo2"; gene_source "ensembl"; gene_biotype "protein_coding"; transcript_name "Synpo2-201"; transcript_source "ensembl"; transcript_biotype "protein_coding"; protein_id "ENSRNOP00000019931"; protein_version "8"; tag "Ensembl_canonical";
2	sraer114_ss	exon	213939414	213939474	210.331500535426	-	.	gene_id "ENSRNOG00000014867"; transcript_id "ENSRNOG00000014867_tx_1"; exon_id "2_213939414_213939474_-"; exonnum "1"; txlen "1602";
2	ensembl	exon	213939684	213941611	0	-	.	gene_id "ENSRNOG00000014867"; gene_version "9"; transcript_id "ENSRNOT00000019931"; transcript_version "9"; exon_number "4"; gene_name "Synpo2"; gene_source "ensembl"; gene_biotype "protein_coding"; transcript_name "Synpo2-201"; transcript_source "ensembl"; transcript_biotype "protein_coding"; exon_id "ENSRNOE00000142447"; exon_version "6"; tag "Ensembl_canonical";
2	ensembl	CDS	213939684	213941611	0	-	2	gene_id "ENSRNOG00000014867"; gene_version "9"; transcript_id "ENSRNOT00000019931"; transcript_version "9"; exon_number "4"; gene_name "Synpo2"; gene_source "ensembl"; gene_biotype "protein_coding"; transcript_name "Synpo2-201"; transcript_source "ensembl"; transcript_biotype "protein_coding"; protein_id "ENSRNOP00000019931"; protein_version "8"; tag "Ensembl_canonical";
2	ENSEMBL114_rn	exon	213939684	213941611	0.47044844090408	-	.	gene_id "ENSRNOG00000014867"; transcript_id "ENSRNOG00000014867_tx_3"; exon_id "2_213939684_213941611_-"; exonnum "4"; txlen "2990";
2	ensembl	exon	213943971	213944764	0	-	.	gene_id "ENSRNOG00000014867"; gene_version "9"; transcript_id "ENSRNOT00000019931"; transcript_version "9"; exon_number "3"; gene_name "Synpo2"; gene_source "ensembl"; gene_biotype "protein_coding"; transcript_name "Synpo2-201"; transcript_source "ensembl"; transcript_biotype "protein_coding"; exon_id "ENSRNOE00000208026"; exon_version "2"; tag "Ensembl_canonical";
2	ensembl	CDS	213943971	213944764	0	-	1	gene_id "ENSRNOG00000014867"; gene_version "9"; transcript_id "ENSRNOT00000019931"; transcript_version "9"; exon_number "3"; gene_name "Synpo2"; gene_source "ensembl"; gene_biotype "protein_coding"; transcript_name "Synpo2-201"; transcript_source "ensembl"; transcript_biotype "protein_coding"; protein_id "ENSRNOP00000019931"; protein_version "8"; tag "Ensembl_canonical";
2	ENSEMBL114_rn	exon	213943971	213944764	0.47044844090408	-	.	gene_id "ENSRNOG00000014867"; transcript_id "ENSRNOG00000014867_tx_3"; exon_id "2_213943971_213944764_-"; exonnum "3"; txlen "2990";
2	ensembl	exon	213948049	213948200	0	-	.	gene_id "ENSRNOG00000014867"; gene_version "9"; transcript_id "ENSRNOT00000019931"; transcript_version "9"; exon_number "2"; gene_name "Synpo2"; gene_source "ensembl"; gene_biotype "protein_coding"; transcript_name "Synpo2-201"; transcript_source "ensembl"; transcript_biotype "protein_coding"; exon_id "ENSRNOE00000337253"; exon_version "1"; tag "Ensembl_canonical";
2	ensembl	CDS	213948049	213948200	0	-	0	gene_id "ENSRNOG00000014867"; gene_version "9"; transcript_id "ENSRNOT00000019931"; transcript_version "9"; exon_number "2"; gene_name "Synpo2"; gene_source "ensembl"; gene_biotype "protein_coding"; transcript_name "Synpo2-201"; transcript_source "ensembl"; transcript_biotype "protein_coding"; protein_id "ENSRNOP00000019931"; protein_version "8"; tag "Ensembl_canonical";
2	ENSEMBL114_rn	exon	213948049	213948200	0.47044844090408	-	.	gene_id "ENSRNOG00000014867"; transcript_id "ENSRNOG00000014867_tx_3"; exon_id "2_213948049_213948200_-"; exonnum "2"; txlen "2990";
2	sraer114_ss	exon	213949217	213949332	0.47044844090408	-	.	gene_id "ENSRNOG00000014867"; transcript_id "ENSRNOG00000014867_tx_3"; exon_id "2_213949217_213949332_-"; exonnum "1"; txlen "2990";
2	ensembl	CDS	214055621	214055725	0	-	0	gene_id "ENSRNOG00000014867"; gene_version "9"; transcript_id "ENSRNOT00000019931"; transcript_version "9"; exon_number "1"; gene_name "Synpo2"; gene_source "ensembl"; gene_biotype "protein_coding"; transcript_name "Synpo2-201"; transcript_source "ensembl"; transcript_biotype "protein_coding"; protein_id "ENSRNOP00000019931"; protein_version "8"; tag "Ensembl_canonical";
2	ensembl	exon	214055621	214055844	0	-	.	gene_id "ENSRNOG00000014867"; gene_version "9"; transcript_id "ENSRNOT00000019931"; transcript_version "9"; exon_number "1"; gene_name "Synpo2"; gene_source "ensembl"; gene_biotype "protein_coding"; transcript_name "Synpo2-201"; transcript_source "ensembl"; transcript_biotype "protein_coding"; exon_id "ENSRNOE00000335765"; exon_version "5"; tag "Ensembl_canonical";
2	ensembl	start_codon	214055723	214055725	0	-	0	gene_id "ENSRNOG00000014867"; gene_version "9"; transcript_id "ENSRNOT00000019931"; transcript_version "9"; exon_number "1"; gene_name "Synpo2"; gene_source "ensembl"; gene_biotype "protein_coding"; transcript_name "Synpo2-201"; transcript_source "ensembl"; transcript_biotype "protein_coding"; tag "Ensembl_canonical";
2	ensembl	five_prime_utr	214055726	214055844	0	-	.	gene_id "ENSRNOG00000014867"; gene_version "9"; transcript_id "ENSRNOT00000019931"; transcript_version "9"; gene_name "Synpo2"; gene_source "ensembl"; gene_biotype "protein_coding"; transcript_name "Synpo2-201"; transcript_source "ensembl"; transcript_biotype "protein_coding"; tag "Ensembl_canonical";
2	ensembl	gene	214086508	214089439	0	-	.	gene_id "ENSRNOG00000081156"; gene_version "1"; gene_source "ensembl"; gene_biotype "lncRNA";
2	ensembl	transcript	214086508	214089439	0	-	.	gene_id "ENSRNOG00000081156"; gene_version "1"; transcript_id "ENSRNOT00000133118"; transcript_version "1"; gene_source "ensembl"; gene_biotype "lncRNA"; transcript_source "ensembl"; transcript_biotype "lncRNA"; tag "Ensembl_canonical";
2	ensembl	exon	214086508	214089439	0	-	.	gene_id "ENSRNOG00000081156"; gene_version "1"; transcript_id "ENSRNOT00000133118"; transcript_version "1"; exon_number "1"; gene_source "ensembl"; gene_biotype "lncRNA"; transcript_source "ensembl"; transcript_biotype "lncRNA"; exon_id "ENSRNOE00000739615"; exon_version "1"; tag "Ensembl_canonical";
2	sraer114_es	exon	214098786	214099199	6.27385106433084	-	.	gene_id "sraer114_gene_38165"; transcript_id "sraer114_gene_38165_tx_1"; exon_id "2_214098786_214099199_-"; exonnum "2"; txlen "624";
2	sraer114_es	exon	214098786	214099199	2.68008007288527	-	.	gene_id "sraer114_gene_38165"; transcript_id "sraer114_gene_38165_tx_2"; exon_id "2_214098786_214099199_-"; exonnum "2"; txlen "711";
2	sraer114_ss	exon	214102734	214103030	2.68008007288527	-	.	gene_id "sraer114_gene_38165"; transcript_id "sraer114_gene_38165_tx_2"; exon_id "2_214102734_214103030_-"; exonnum "1"; txlen "711";
2	sraer114_ss	exon	214102788	214102997	6.27385106433084	-	.	gene_id "sraer114_gene_38165"; transcript_id "sraer114_gene_38165_tx_1"; exon_id "2_214102788_214102997_-"; exonnum "1"; txlen "624";
2	sraer114_es	exon	214152231	214152688	0.0105271749116869	-	.	gene_id "sraer114_gene_53282"; transcript_id "sraer114_gene_53282_tx_1"; exon_id "2_214152231_214152688_-"; exonnum "3"; txlen "787";
2	sraer114_mid	exon	214155381	214155634	0.0105271749116869	-	.	gene_id "sraer114_gene_53282"; transcript_id "sraer114_gene_53282_tx_1"; exon_id "2_214155381_214155634_-"; exonnum "2"; txlen "787";
2	sraer114_mid	exon	214156443	214156517	0.0105271749116869	-	.	gene_id "sraer114_gene_53282"; transcript_id "sraer114_gene_53282_tx_1"; exon_id "2_214156443_214156517_-"; exonnum "1"; txlen "787";
2	sraer114_es	exon	214156800	214157187	0.241338209453048	-	.	gene_id "sraer114_gene_53283"; transcript_id "sraer114_gene_53283_tx_1"; exon_id "2_214156800_214157187_-"; exonnum "2"; txlen "570";
2	sraer114_ss	exon	214157285	214157466	0.241338209453048	-	.	gene_id "sraer114_gene_53283"; transcript_id "sraer114_gene_53283_tx_1"; exon_id "2_214157285_214157466_-"; exonnum "1"; txlen "570";
2	ensembl	three_prime_utr	214215165	214216291	0	-	.	gene_id "ENSRNOG00000015250"; gene_version "10"; transcript_id "ENSRNOT00000020574"; transcript_version "9"; gene_name "Mettl14"; gene_source "ensembl"; gene_biotype "protein_coding"; transcript_name "Mettl14-201"; transcript_source "ensembl"; transcript_biotype "protein_coding"; tag "Ensembl_canonical";
2	ensembl	exon	214215165	214216596	0	-	.	gene_id "ENSRNOG00000015250"; gene_version "10"; transcript_id "ENSRNOT00000020574"; transcript_version "9"; exon_number "11"; gene_name "Mettl14"; gene_source "ensembl"; gene_biotype "protein_coding"; transcript_name "Mettl14-201"; transcript_source "ensembl"; transcript_biotype "protein_coding"; exon_id "ENSRNOE00000146820"; exon_version "4"; tag "Ensembl_canonical";
2	ensembl	gene	214215165	214231412	0	-	.	gene_id "ENSRNOG00000015250"; gene_version "10"; gene_name "Mettl14"; gene_source "ensembl"; gene_biotype "protein_coding";
2	ensembl	transcript	214215165	214231412	0	-	.	gene_id "ENSRNOG00000015250"; gene_version "10"; transcript_id "ENSRNOT00000020574"; transcript_version "9"; gene_name "Mettl14"; gene_source "ensembl"; gene_biotype "protein_coding"; transcript_name "Mettl14-201"; transcript_source "ensembl"; transcript_biotype "protein_coding"; tag "Ensembl_canonical";
2	ensembl	three_prime_utr	214215291	214216291	0	-	.	gene_id "ENSRNOG00000015250"; gene_version "10"; transcript_id "ENSRNOT00000065222"; transcript_version "3"; gene_name "Mettl14"; gene_source "ensembl"; gene_biotype "protein_coding"; transcript_name "Mettl14-202"; transcript_source "ensembl"; transcript_biotype "protein_coding";
2	ensembl	exon	214215291	214216311	0	-	.	gene_id "ENSRNOG00000015250"; gene_version "10"; transcript_id "ENSRNOT00000065222"; transcript_version "3"; exon_number "12"; gene_name "Mettl14"; gene_source "ensembl"; gene_biotype "protein_coding"; transcript_name "Mettl14-202"; transcript_source "ensembl"; transcript_biotype "protein_coding"; exon_id "ENSRNOE00000436291"; exon_version "2";
2	ensembl	transcript	214215291	214231412	0	-	.	gene_id "ENSRNOG00000015250"; gene_version "10"; transcript_id "ENSRNOT00000065222"; transcript_version "3"; gene_name "Mettl14"; gene_source "ensembl"; gene_biotype "protein_coding"; transcript_name "Mettl14-202"; transcript_source "ensembl"; transcript_biotype "protein_coding";
2	ensembl	stop_codon	214216292	214216294	0	-	0	gene_id "ENSRNOG00000015250"; gene_version "10"; transcript_id "ENSRNOT00000065222"; transcript_version "3"; exon_number "12"; gene_name "Mettl14"; gene_source "ensembl"; gene_biotype "protein_coding"; transcript_name "Mettl14-202"; transcript_source "ensembl"; transcript_biotype "protein_coding";
2	ensembl	stop_codon	214216292	214216294	0	-	0	gene_id "ENSRNOG00000015250"; gene_version "10"; transcript_id "ENSRNOT00000020574"; transcript_version "9"; exon_number "11"; gene_name "Mettl14"; gene_source "ensembl"; gene_biotype "protein_coding"; transcript_name "Mettl14-201"; transcript_source "ensembl"; transcript_biotype "protein_coding"; tag "Ensembl_canonical";
2	ensembl	CDS	214216295	214216311	0	-	2	gene_id "ENSRNOG00000015250"; gene_version "10"; transcript_id "ENSRNOT00000065222"; transcript_version "3"; exon_number "12"; gene_name "Mettl14"; gene_source "ensembl"; gene_biotype "protein_coding"; transcript_name "Mettl14-202"; transcript_source "ensembl"; transcript_biotype "protein_coding"; protein_id "ENSRNOP00000061420"; protein_version "2";
2	ensembl	CDS	214216295	214216596	0	-	2	gene_id "ENSRNOG00000015250"; gene_version "10"; transcript_id "ENSRNOT00000020574"; transcript_version "9"; exon_number "11"; gene_name "Mettl14"; gene_source "ensembl"; gene_biotype "protein_coding"; transcript_name "Mettl14-201"; transcript_source "ensembl"; transcript_biotype "protein_coding"; protein_id "ENSRNOP00000020574"; protein_version "5"; tag "Ensembl_canonical";
2	ensembl	exon	214216348	214216596	0	-	.	gene_id "ENSRNOG00000015250"; gene_version "10"; transcript_id "ENSRNOT00000065222"; transcript_version "3"; exon_number "11"; gene_name "Mettl14"; gene_source "ensembl"; gene_biotype "protein_coding"; transcript_name "Mettl14-202"; transcript_source "ensembl"; transcript_biotype "protein_coding"; exon_id "ENSRNOE00000802114"; exon_version "1";
2	ensembl	CDS	214216348	214216596	0	-	2	gene_id "ENSRNOG00000015250"; gene_version "10"; transcript_id "ENSRNOT00000065222"; transcript_version "3"; exon_number "11"; gene_name "Mettl14"; gene_source "ensembl"; gene_biotype "protein_coding"; transcript_name "Mettl14-202"; transcript_source "ensembl"; transcript_biotype "protein_coding"; protein_id "ENSRNOP00000061420"; protein_version "2";
2	ensembl	stop_codon	214218098	214218100	0	-	0	gene_id "ENSRNOG00000015250"; gene_version "10"; transcript_id "ENSRNOT00000106170"; transcript_version "2"; exon_number "11"; gene_name "Mettl14"; gene_source "ensembl"; gene_biotype "protein_coding"; transcript_name "Mettl14-203"; transcript_source "ensembl"; transcript_biotype "protein_coding";
2	ensembl	exon	214218098	214218124	0	-	.	gene_id "ENSRNOG00000015250"; gene_version "10"; transcript_id "ENSRNOT00000106170"; transcript_version "2"; exon_number "11"; gene_name "Mettl14"; gene_source "ensembl"; gene_biotype "protein_coding"; transcript_name "Mettl14-203"; transcript_source "ensembl"; transcript_biotype "protein_coding"; exon_id "ENSRNOE00000649676"; exon_version "1";
2	ensembl	transcript	214218098	214231412	0	-	.	gene_id "ENSRNOG00000015250"; gene_version "10"; transcript_id "ENSRNOT00000106170"; transcript_version "2"; gene_name "Mettl14"; gene_source "ensembl"; gene_biotype "protein_coding"; transcript_name "Mettl14-203"; transcript_source "ensembl"; transcript_biotype "protein_coding";
2	ensembl	CDS	214218101	214218124	0	-	0	gene_id "ENSRNOG00000015250"; gene_version "10"; transcript_id "ENSRNOT00000106170"; transcript_version "2"; exon_number "11"; gene_name "Mettl14"; gene_source "ensembl"; gene_biotype "protein_coding"; transcript_name "Mettl14-203"; transcript_source "ensembl"; transcript_biotype "protein_coding"; protein_id "ENSRNOP00000086847"; protein_version "1";
2	ensembl	exon	214218128	214218379	0	-	.	gene_id "ENSRNOG00000015250"; gene_version "10"; transcript_id "ENSRNOT00000106170"; transcript_version "2"; exon_number "10"; gene_name "Mettl14"; gene_source "ensembl"; gene_biotype "protein_coding"; transcript_name "Mettl14-203"; transcript_source "ensembl"; transcript_biotype "protein_coding"; exon_id "ENSRNOE00000636196"; exon_version "1";
2	ensembl	CDS	214218128	214218379	0	-	0	gene_id "ENSRNOG00000015250"; gene_version "10"; transcript_id "ENSRNOT00000106170"; transcript_version "2"; exon_number "10"; gene_name "Mettl14"; gene_source "ensembl"; gene_biotype "protein_coding"; transcript_name "Mettl14-203"; transcript_source "ensembl"; transcript_biotype "protein_coding"; protein_id "ENSRNOP00000086847"; protein_version "1";
2	ensembl	exon	214218169	214218379	0	-	.	gene_id "ENSRNOG00000015250"; gene_version "10"; transcript_id "ENSRNOT00000065222"; transcript_version "3"; exon_number "10"; gene_name "Mettl14"; gene_source "ensembl"; gene_biotype "protein_coding"; transcript_name "Mettl14-202"; transcript_source "ensembl"; transcript_biotype "protein_coding"; exon_id "ENSRNOE00000146744"; exon_version "1";
2	ensembl	CDS	214218169	214218379	0	-	0	gene_id "ENSRNOG00000015250"; gene_version "10"; transcript_id "ENSRNOT00000065222"; transcript_version "3"; exon_number "10"; gene_name "Mettl14"; gene_source "ensembl"; gene_biotype "protein_coding"; transcript_name "Mettl14-202"; transcript_source "ensembl"; transcript_biotype "protein_coding"; protein_id "ENSRNOP00000061420"; protein_version "2";
2	ensembl	exon	214218169	214218379	0	-	.	gene_id "ENSRNOG00000015250"; gene_version "10"; transcript_id "ENSRNOT00000020574"; transcript_version "9"; exon_number "10"; gene_name "Mettl14"; gene_source "ensembl"; gene_biotype "protein_coding"; transcript_name "Mettl14-201"; transcript_source "ensembl"; transcript_biotype "protein_coding"; exon_id "ENSRNOE00000146744"; exon_version "1"; tag "Ensembl_canonical";
2	ensembl	CDS	214218169	214218379	0	-	0	gene_id "ENSRNOG00000015250"; gene_version "10"; transcript_id "ENSRNOT00000020574"; transcript_version "9"; exon_number "10"; gene_name "Mettl14"; gene_source "ensembl"; gene_biotype "protein_coding"; transcript_name "Mettl14-201"; transcript_source "ensembl"; transcript_biotype "protein_coding"; protein_id "ENSRNOP00000020574"; protein_version "5"; tag "Ensembl_canonical";
2	ensembl	exon	214219505	214219621	0	-	.	gene_id "ENSRNOG00000015250"; gene_version "10"; transcript_id "ENSRNOT00000106170"; transcript_version "2"; exon_number "9"; gene_name "Mettl14"; gene_source "ensembl"; gene_biotype "protein_coding"; transcript_name "Mettl14-203"; transcript_source "ensembl"; transcript_biotype "protein_coding"; exon_id "ENSRNOE00000146683"; exon_version "1";
2	ensembl	CDS	214219505	214219621	0	-	0	gene_id "ENSRNOG00000015250"; gene_version "10"; transcript_id "ENSRNOT00000106170"; transcript_version "2"; exon_number "9"; gene_name "Mettl14"; gene_source "ensembl"; gene_biotype "protein_coding"; transcript_name "Mettl14-203"; transcript_source "ensembl"; transcript_biotype "protein_coding"; protein_id "ENSRNOP00000086847"; protein_version "1";
2	ensembl	exon	214219505	214219621	0	-	.	gene_id "ENSRNOG00000015250"; gene_version "10"; transcript_id "ENSRNOT00000065222"; transcript_version "3"; exon_number "9"; gene_name "Mettl14"; gene_source "ensembl"; gene_biotype "protein_coding"; transcript_name "Mettl14-202"; transcript_source "ensembl"; transcript_biotype "protein_coding"; exon_id "ENSRNOE00000146683"; exon_version "1";
2	ensembl	CDS	214219505	214219621	0	-	0	gene_id "ENSRNOG00000015250"; gene_version "10"; transcript_id "ENSRNOT00000065222"; transcript_version "3"; exon_number "9"; gene_name "Mettl14"; gene_source "ensembl"; gene_biotype "protein_coding"; transcript_name "Mettl14-202"; transcript_source "ensembl"; transcript_biotype "protein_coding"; protein_id "ENSRNOP00000061420"; protein_version "2";
2	ensembl	exon	214219505	214219621	0	-	.	gene_id "ENSRNOG00000015250"; gene_version "10"; transcript_id "ENSRNOT00000020574"; transcript_version "9"; exon_number "9"; gene_name "Mettl14"; gene_source "ensembl"; gene_biotype "protein_coding"; transcript_name "Mettl14-201"; transcript_source "ensembl"; transcript_biotype "protein_coding"; exon_id "ENSRNOE00000146683"; exon_version "1"; tag "Ensembl_canonical";
2	ensembl	CDS	214219505	214219621	0	-	0	gene_id "ENSRNOG00000015250"; gene_version "10"; transcript_id "ENSRNOT00000020574"; transcript_version "9"; exon_number "9"; gene_name "Mettl14"; gene_source "ensembl"; gene_biotype "protein_coding"; transcript_name "Mettl14-201"; transcript_source "ensembl"; transcript_biotype "protein_coding"; protein_id "ENSRNOP00000020574"; protein_version "5"; tag "Ensembl_canonical";
2	ensembl	exon	214219989	214220081	0	-	.	gene_id "ENSRNOG00000015250"; gene_version "10"; transcript_id "ENSRNOT00000106170"; transcript_version "2"; exon_number "8"; gene_name "Mettl14"; gene_source "ensembl"; gene_biotype "protein_coding"; transcript_name "Mettl14-203"; transcript_source "ensembl"; transcript_biotype "protein_coding"; exon_id "ENSRNOE00000146598"; exon_version "1";
2	ensembl	CDS	214219989	214220081	0	-	0	gene_id "ENSRNOG00000015250"; gene_version "10"; transcript_id "ENSRNOT00000106170"; transcript_version "2"; exon_number "8"; gene_name "Mettl14"; gene_source "ensembl"; gene_biotype "protein_coding"; transcript_name "Mettl14-203"; transcript_source "ensembl"; transcript_biotype "protein_coding"; protein_id "ENSRNOP00000086847"; protein_version "1";
2	ensembl	exon	214219989	214220081	0	-	.	gene_id "ENSRNOG00000015250"; gene_version "10"; transcript_id "ENSRNOT00000065222"; transcript_version "3"; exon_number "8"; gene_name "Mettl14"; gene_source "ensembl"; gene_biotype "protein_coding"; transcript_name "Mettl14-202"; transcript_source "ensembl"; transcript_biotype "protein_coding"; exon_id "ENSRNOE00000146598"; exon_version "1";
2	ensembl	CDS	214219989	214220081	0	-	0	gene_id "ENSRNOG00000015250"; gene_version "10"; transcript_id "ENSRNOT00000065222"; transcript_version "3"; exon_number "8"; gene_name "Mettl14"; gene_source "ensembl"; gene_biotype "protein_coding"; transcript_name "Mettl14-202"; transcript_source "ensembl"; transcript_biotype "protein_coding"; protein_id "ENSRNOP00000061420"; protein_version "2";
2	ensembl	exon	214219989	214220081	0	-	.	gene_id "ENSRNOG00000015250"; gene_version "10"; transcript_id "ENSRNOT00000020574"; transcript_version "9"; exon_number "8"; gene_name "Mettl14"; gene_source "ensembl"; gene_biotype "protein_coding"; transcript_name "Mettl14-201"; transcript_source "ensembl"; transcript_biotype "protein_coding"; exon_id "ENSRNOE00000146598"; exon_version "1"; tag "Ensembl_canonical";
2	ensembl	CDS	214219989	214220081	0	-	0	gene_id "ENSRNOG00000015250"; gene_version "10"; transcript_id "ENSRNOT00000020574"; transcript_version "9"; exon_number "8"; gene_name "Mettl14"; gene_source "ensembl"; gene_biotype "protein_coding"; transcript_name "Mettl14-201"; transcript_source "ensembl"; transcript_biotype "protein_coding"; protein_id "ENSRNOP00000020574"; protein_version "5"; tag "Ensembl_canonical";
2	ensembl	exon	214220753	214220894	0	-	.	gene_id "ENSRNOG00000015250"; gene_version "10"; transcript_id "ENSRNOT00000106170"; transcript_version "2"; exon_number "7"; gene_name "Mettl14"; gene_source "ensembl"; gene_biotype "protein_coding"; transcript_name "Mettl14-203"; transcript_source "ensembl"; transcript_biotype "protein_coding"; exon_id "ENSRNOE00000146515"; exon_version "1";
2	ensembl	CDS	214220753	214220894	0	-	1	gene_id "ENSRNOG00000015250"; gene_version "10"; transcript_id "ENSRNOT00000106170"; transcript_version "2"; exon_number "7"; gene_name "Mettl14"; gene_source "ensembl"; gene_biotype "protein_coding"; transcript_name "Mettl14-203"; transcript_source "ensembl"; transcript_biotype "protein_coding"; protein_id "ENSRNOP00000086847"; protein_version "1";
2	ensembl	exon	214220753	214220894	0	-	.	gene_id "ENSRNOG00000015250"; gene_version "10"; transcript_id "ENSRNOT00000065222"; transcript_version "3"; exon_number "7"; gene_name "Mettl14"; gene_source "ensembl"; gene_biotype "protein_coding"; transcript_name "Mettl14-202"; transcript_source "ensembl"; transcript_biotype "protein_coding"; exon_id "ENSRNOE00000146515"; exon_version "1";
2	ensembl	CDS	214220753	214220894	0	-	1	gene_id "ENSRNOG00000015250"; gene_version "10"; transcript_id "ENSRNOT00000065222"; transcript_version "3"; exon_number "7"; gene_name "Mettl14"; gene_source "ensembl"; gene_biotype "protein_coding"; transcript_name "Mettl14-202"; transcript_source "ensembl"; transcript_biotype "protein_coding"; protein_id "ENSRNOP00000061420"; protein_version "2";
2	ensembl	exon	214220753	214220894	0	-	.	gene_id "ENSRNOG00000015250"; gene_version "10"; transcript_id "ENSRNOT00000020574"; transcript_version "9"; exon_number "7"; gene_name "Mettl14"; gene_source "ensembl"; gene_biotype "protein_coding"; transcript_name "Mettl14-201"; transcript_source "ensembl"; transcript_biotype "protein_coding"; exon_id "ENSRNOE00000146515"; exon_version "1"; tag "Ensembl_canonical";
2	ensembl	CDS	214220753	214220894	0	-	1	gene_id "ENSRNOG00000015250"; gene_version "10"; transcript_id "ENSRNOT00000020574"; transcript_version "9"; exon_number "7"; gene_name "Mettl14"; gene_source "ensembl"; gene_biotype "protein_coding"; transcript_name "Mettl14-201"; transcript_source "ensembl"; transcript_biotype "protein_coding"; protein_id "ENSRNOP00000020574"; protein_version "5"; tag "Ensembl_canonical";
2	sraer114_es	exon	214221492	214221842	0.730242365444231	-	.	gene_id "ENSRNOG00000015250"; transcript_id "ENSRNOG00000015250_tx_4"; exon_id "2_214221492_214221842_-"; exonnum "6"; txlen "914";
2	ensembl	exon	214222128	214222218	0	-	.	gene_id "ENSRNOG00000015250"; gene_version "10"; transcript_id "ENSRNOT00000106170"; transcript_version "2"; exon_number "6"; gene_name "Mettl14"; gene_source "ensembl"; gene_biotype "protein_coding"; transcript_name "Mettl14-203"; transcript_source "ensembl"; transcript_biotype "protein_coding"; exon_id "ENSRNOE00000146432"; exon_version "1";
2	ensembl	CDS	214222128	214222218	0	-	2	gene_id "ENSRNOG00000015250"; gene_version "10"; transcript_id "ENSRNOT00000106170"; transcript_version "2"; exon_number "6"; gene_name "Mettl14"; gene_source "ensembl"; gene_biotype "protein_coding"; transcript_name "Mettl14-203"; transcript_source "ensembl"; transcript_biotype "protein_coding"; protein_id "ENSRNOP00000086847"; protein_version "1";
2	ensembl	exon	214222128	214222218	0	-	.	gene_id "ENSRNOG00000015250"; gene_version "10"; transcript_id "ENSRNOT00000065222"; transcript_version "3"; exon_number "6"; gene_name "Mettl14"; gene_source "ensembl"; gene_biotype "protein_coding"; transcript_name "Mettl14-202"; transcript_source "ensembl"; transcript_biotype "protein_coding"; exon_id "ENSRNOE00000146432"; exon_version "1";
2	ensembl	CDS	214222128	214222218	0	-	2	gene_id "ENSRNOG00000015250"; gene_version "10"; transcript_id "ENSRNOT00000065222"; transcript_version "3"; exon_number "6"; gene_name "Mettl14"; gene_source "ensembl"; gene_biotype "protein_coding"; transcript_name "Mettl14-202"; transcript_source "ensembl"; transcript_biotype "protein_coding"; protein_id "ENSRNOP00000061420"; protein_version "2";
2	ensembl	exon	214222128	214222218	0	-	.	gene_id "ENSRNOG00000015250"; gene_version "10"; transcript_id "ENSRNOT00000020574"; transcript_version "9"; exon_number "6"; gene_name "Mettl14"; gene_source "ensembl"; gene_biotype "protein_coding"; transcript_name "Mettl14-201"; transcript_source "ensembl"; transcript_biotype "protein_coding"; exon_id "ENSRNOE00000146432"; exon_version "1"; tag "Ensembl_canonical";
2	ensembl	CDS	214222128	214222218	0	-	2	gene_id "ENSRNOG00000015250"; gene_version "10"; transcript_id "ENSRNOT00000020574"; transcript_version "9"; exon_number "6"; gene_name "Mettl14"; gene_source "ensembl"; gene_biotype "protein_coding"; transcript_name "Mettl14-201"; transcript_source "ensembl"; transcript_biotype "protein_coding"; protein_id "ENSRNOP00000020574"; protein_version "5"; tag "Ensembl_canonical";
2	ensembl	exon	214226142	214226229	0	-	.	gene_id "ENSRNOG00000015250"; gene_version "10"; transcript_id "ENSRNOT00000106170"; transcript_version "2"; exon_number "5"; gene_name "Mettl14"; gene_source "ensembl"; gene_biotype "protein_coding"; transcript_name "Mettl14-203"; transcript_source "ensembl"; transcript_biotype "protein_coding"; exon_id "ENSRNOE00000146351"; exon_version "1";
2	ensembl	CDS	214226142	214226229	0	-	0	gene_id "ENSRNOG00000015250"; gene_version "10"; transcript_id "ENSRNOT00000106170"; transcript_version "2"; exon_number "5"; gene_name "Mettl14"; gene_source "ensembl"; gene_biotype "protein_coding"; transcript_name "Mettl14-203"; transcript_source "ensembl"; transcript_biotype "protein_coding"; protein_id "ENSRNOP00000086847"; protein_version "1";
2	ensembl	exon	214226142	214226229	0	-	.	gene_id "ENSRNOG00000015250"; gene_version "10"; transcript_id "ENSRNOT00000065222"; transcript_version "3"; exon_number "5"; gene_name "Mettl14"; gene_source "ensembl"; gene_biotype "protein_coding"; transcript_name "Mettl14-202"; transcript_source "ensembl"; transcript_biotype "protein_coding"; exon_id "ENSRNOE00000146351"; exon_version "1";
2	ensembl	CDS	214226142	214226229	0	-	0	gene_id "ENSRNOG00000015250"; gene_version "10"; transcript_id "ENSRNOT00000065222"; transcript_version "3"; exon_number "5"; gene_name "Mettl14"; gene_source "ensembl"; gene_biotype "protein_coding"; transcript_name "Mettl14-202"; transcript_source "ensembl"; transcript_biotype "protein_coding"; protein_id "ENSRNOP00000061420"; protein_version "2";
2	ensembl	exon	214226142	214226229	0	-	.	gene_id "ENSRNOG00000015250"; gene_version "10"; transcript_id "ENSRNOT00000020574"; transcript_version "9"; exon_number "5"; gene_name "Mettl14"; gene_source "ensembl"; gene_biotype "protein_coding"; transcript_name "Mettl14-201"; transcript_source "ensembl"; transcript_biotype "protein_coding"; exon_id "ENSRNOE00000146351"; exon_version "1"; tag "Ensembl_canonical";
2	ensembl	CDS	214226142	214226229	0	-	0	gene_id "ENSRNOG00000015250"; gene_version "10"; transcript_id "ENSRNOT00000020574"; transcript_version "9"; exon_number "5"; gene_name "Mettl14"; gene_source "ensembl"; gene_biotype "protein_coding"; transcript_name "Mettl14-201"; transcript_source "ensembl"; transcript_biotype "protein_coding"; protein_id "ENSRNOP00000020574"; protein_version "5"; tag "Ensembl_canonical";
2	ENSEMBL114_rn	exon	214226142	214226229	0.730242365444231	-	.	gene_id "ENSRNOG00000015250"; transcript_id "ENSRNOG00000015250_tx_4"; exon_id "2_214226142_214226229_-"; exonnum "5"; txlen "914";
2	ensembl	exon	214226586	214226666	0	-	.	gene_id "ENSRNOG00000015250"; gene_version "10"; transcript_id "ENSRNOT00000106170"; transcript_version "2"; exon_number "4"; gene_name "Mettl14"; gene_source "ensembl"; gene_biotype "protein_coding"; transcript_name "Mettl14-203"; transcript_source "ensembl"; transcript_biotype "protein_coding"; exon_id "ENSRNOE00000146260"; exon_version "2";
2	ensembl	CDS	214226586	214226666	0	-	0	gene_id "ENSRNOG00000015250"; gene_version "10"; transcript_id "ENSRNOT00000106170"; transcript_version "2"; exon_number "4"; gene_name "Mettl14"; gene_source "ensembl"; gene_biotype "protein_coding"; transcript_name "Mettl14-203"; transcript_source "ensembl"; transcript_biotype "protein_coding"; protein_id "ENSRNOP00000086847"; protein_version "1";
2	ensembl	exon	214226586	214226666	0	-	.	gene_id "ENSRNOG00000015250"; gene_version "10"; transcript_id "ENSRNOT00000065222"; transcript_version "3"; exon_number "4"; gene_name "Mettl14"; gene_source "ensembl"; gene_biotype "protein_coding"; transcript_name "Mettl14-202"; transcript_source "ensembl"; transcript_biotype "protein_coding"; exon_id "ENSRNOE00000146260"; exon_version "2";
2	ensembl	CDS	214226586	214226666	0	-	0	gene_id "ENSRNOG00000015250"; gene_version "10"; transcript_id "ENSRNOT00000065222"; transcript_version "3"; exon_number "4"; gene_name "Mettl14"; gene_source "ensembl"; gene_biotype "protein_coding"; transcript_name "Mettl14-202"; transcript_source "ensembl"; transcript_biotype "protein_coding"; protein_id "ENSRNOP00000061420"; protein_version "2";
2	ensembl	exon	214226586	214226666	0	-	.	gene_id "ENSRNOG00000015250"; gene_version "10"; transcript_id "ENSRNOT00000020574"; transcript_version "9"; exon_number "4"; gene_name "Mettl14"; gene_source "ensembl"; gene_biotype "protein_coding"; transcript_name "Mettl14-201"; transcript_source "ensembl"; transcript_biotype "protein_coding"; exon_id "ENSRNOE00000146260"; exon_version "2"; tag "Ensembl_canonical";
2	ensembl	CDS	214226586	214226666	0	-	0	gene_id "ENSRNOG00000015250"; gene_version "10"; transcript_id "ENSRNOT00000020574"; transcript_version "9"; exon_number "4"; gene_name "Mettl14"; gene_source "ensembl"; gene_biotype "protein_coding"; transcript_name "Mettl14-201"; transcript_source "ensembl"; transcript_biotype "protein_coding"; protein_id "ENSRNOP00000020574"; protein_version "5"; tag "Ensembl_canonical";
2	ENSEMBL114_rn	exon	214226586	214226666	0.730242365444231	-	.	gene_id "ENSRNOG00000015250"; transcript_id "ENSRNOG00000015250_tx_4"; exon_id "2_214226586_214226666_-"; exonnum "4"; txlen "914";
2	ensembl	exon	214228074	214228161	0	-	.	gene_id "ENSRNOG00000015250"; gene_version "10"; transcript_id "ENSRNOT00000106170"; transcript_version "2"; exon_number "3"; gene_name "Mettl14"; gene_source "ensembl"; gene_biotype "protein_coding"; transcript_name "Mettl14-203"; transcript_source "ensembl"; transcript_biotype "protein_coding"; exon_id "ENSRNOE00000146184"; exon_version "2";
2	ensembl	CDS	214228074	214228161	0	-	1	gene_id "ENSRNOG00000015250"; gene_version "10"; transcript_id "ENSRNOT00000106170"; transcript_version "2"; exon_number "3"; gene_name "Mettl14"; gene_source "ensembl"; gene_biotype "protein_coding"; transcript_name "Mettl14-203"; transcript_source "ensembl"; transcript_biotype "protein_coding"; protein_id "ENSRNOP00000086847"; protein_version "1";
2	ensembl	exon	214228074	214228161	0	-	.	gene_id "ENSRNOG00000015250"; gene_version "10"; transcript_id "ENSRNOT00000065222"; transcript_version "3"; exon_number "3"; gene_name "Mettl14"; gene_source "ensembl"; gene_biotype "protein_coding"; transcript_name "Mettl14-202"; transcript_source "ensembl"; transcript_biotype "protein_coding"; exon_id "ENSRNOE00000146184"; exon_version "2";
2	ensembl	CDS	214228074	214228161	0	-	1	gene_id "ENSRNOG00000015250"; gene_version "10"; transcript_id "ENSRNOT00000065222"; transcript_version "3"; exon_number "3"; gene_name "Mettl14"; gene_source "ensembl"; gene_biotype "protein_coding"; transcript_name "Mettl14-202"; transcript_source "ensembl"; transcript_biotype "protein_coding"; protein_id "ENSRNOP00000061420"; protein_version "2";
2	ensembl	exon	214228074	214228161	0	-	.	gene_id "ENSRNOG00000015250"; gene_version "10"; transcript_id "ENSRNOT00000020574"; transcript_version "9"; exon_number "3"; gene_name "Mettl14"; gene_source "ensembl"; gene_biotype "protein_coding"; transcript_name "Mettl14-201"; transcript_source "ensembl"; transcript_biotype "protein_coding"; exon_id "ENSRNOE00000146184"; exon_version "2"; tag "Ensembl_canonical";
2	ensembl	CDS	214228074	214228161	0	-	1	gene_id "ENSRNOG00000015250"; gene_version "10"; transcript_id "ENSRNOT00000020574"; transcript_version "9"; exon_number "3"; gene_name "Mettl14"; gene_source "ensembl"; gene_biotype "protein_coding"; transcript_name "Mettl14-201"; transcript_source "ensembl"; transcript_biotype "protein_coding"; protein_id "ENSRNOP00000020574"; protein_version "5"; tag "Ensembl_canonical";
2	ENSEMBL114_rn	exon	214228074	214228161	0.730242365444231	-	.	gene_id "ENSRNOG00000015250"; transcript_id "ENSRNOG00000015250_tx_4"; exon_id "2_214228074_214228161_-"; exonnum "3"; txlen "914";
2	ensembl	exon	214228933	214229021	0	-	.	gene_id "ENSRNOG00000015250"; gene_version "10"; transcript_id "ENSRNOT00000106170"; transcript_version "2"; exon_number "2"; gene_name "Mettl14"; gene_source "ensembl"; gene_biotype "protein_coding"; transcript_name "Mettl14-203"; transcript_source "ensembl"; transcript_biotype "protein_coding"; exon_id "ENSRNOE00000146094"; exon_version "1";
2	ensembl	CDS	214228933	214229021	0	-	0	gene_id "ENSRNOG00000015250"; gene_version "10"; transcript_id "ENSRNOT00000106170"; transcript_version "2"; exon_number "2"; gene_name "Mettl14"; gene_source "ensembl"; gene_biotype "protein_coding"; transcript_name "Mettl14-203"; transcript_source "ensembl"; transcript_biotype "protein_coding"; protein_id "ENSRNOP00000086847"; protein_version "1";
2	ensembl	exon	214228933	214229021	0	-	.	gene_id "ENSRNOG00000015250"; gene_version "10"; transcript_id "ENSRNOT00000065222"; transcript_version "3"; exon_number "2"; gene_name "Mettl14"; gene_source "ensembl"; gene_biotype "protein_coding"; transcript_name "Mettl14-202"; transcript_source "ensembl"; transcript_biotype "protein_coding"; exon_id "ENSRNOE00000146094"; exon_version "1";
2	ensembl	CDS	214228933	214229021	0	-	0	gene_id "ENSRNOG00000015250"; gene_version "10"; transcript_id "ENSRNOT00000065222"; transcript_version "3"; exon_number "2"; gene_name "Mettl14"; gene_source "ensembl"; gene_biotype "protein_coding"; transcript_name "Mettl14-202"; transcript_source "ensembl"; transcript_biotype "protein_coding"; protein_id "ENSRNOP00000061420"; protein_version "2";
2	ensembl	exon	214228933	214229021	0	-	.	gene_id "ENSRNOG00000015250"; gene_version "10"; transcript_id "ENSRNOT00000020574"; transcript_version "9"; exon_number "2"; gene_name "Mettl14"; gene_source "ensembl"; gene_biotype "protein_coding"; transcript_name "Mettl14-201"; transcript_source "ensembl"; transcript_biotype "protein_coding"; exon_id "ENSRNOE00000146094"; exon_version "1"; tag "Ensembl_canonical";
2	ensembl	CDS	214228933	214229021	0	-	0	gene_id "ENSRNOG00000015250"; gene_version "10"; transcript_id "ENSRNOT00000020574"; transcript_version "9"; exon_number "2"; gene_name "Mettl14"; gene_source "ensembl"; gene_biotype "protein_coding"; transcript_name "Mettl14-201"; transcript_source "ensembl"; transcript_biotype "protein_coding"; protein_id "ENSRNOP00000020574"; protein_version "5"; tag "Ensembl_canonical";
2	ENSEMBL114_rn	exon	214228933	214229021	0.730242365444231	-	.	gene_id "ENSRNOG00000015250"; transcript_id "ENSRNOG00000015250_tx_4"; exon_id "2_214228933_214229021_-"; exonnum "2"; txlen "914";
2	ensembl	CDS	214231196	214231261	0	-	0	gene_id "ENSRNOG00000015250"; gene_version "10"; transcript_id "ENSRNOT00000106170"; transcript_version "2"; exon_number "1"; gene_name "Mettl14"; gene_source "ensembl"; gene_biotype "protein_coding"; transcript_name "Mettl14-203"; transcript_source "ensembl"; transcript_biotype "protein_coding"; protein_id "ENSRNOP00000086847"; protein_version "1";
2	ensembl	CDS	214231196	214231261	0	-	0	gene_id "ENSRNOG00000015250"; gene_version "10"; transcript_id "ENSRNOT00000065222"; transcript_version "3"; exon_number "1"; gene_name "Mettl14"; gene_source "ensembl"; gene_biotype "protein_coding"; transcript_name "Mettl14-202"; transcript_source "ensembl"; transcript_biotype "protein_coding"; protein_id "ENSRNOP00000061420"; protein_version "2";
2	ensembl	CDS	214231196	214231261	0	-	0	gene_id "ENSRNOG00000015250"; gene_version "10"; transcript_id "ENSRNOT00000020574"; transcript_version "9"; exon_number "1"; gene_name "Mettl14"; gene_source "ensembl"; gene_biotype "protein_coding"; transcript_name "Mettl14-201"; transcript_source "ensembl"; transcript_biotype "protein_coding"; protein_id "ENSRNOP00000020574"; protein_version "5"; tag "Ensembl_canonical";
2	ensembl	exon	214231196	214231412	0	-	.	gene_id "ENSRNOG00000015250"; gene_version "10"; transcript_id "ENSRNOT00000106170"; transcript_version "2"; exon_number "1"; gene_name "Mettl14"; gene_source "ensembl"; gene_biotype "protein_coding"; transcript_name "Mettl14-203"; transcript_source "ensembl"; transcript_biotype "protein_coding"; exon_id "ENSRNOE00000657019"; exon_version "2";
2	ensembl	exon	214231196	214231412	0	-	.	gene_id "ENSRNOG00000015250"; gene_version "10"; transcript_id "ENSRNOT00000065222"; transcript_version "3"; exon_number "1"; gene_name "Mettl14"; gene_source "ensembl"; gene_biotype "protein_coding"; transcript_name "Mettl14-202"; transcript_source "ensembl"; transcript_biotype "protein_coding"; exon_id "ENSRNOE00000657019"; exon_version "2";
2	ensembl	exon	214231196	214231412	0	-	.	gene_id "ENSRNOG00000015250"; gene_version "10"; transcript_id "ENSRNOT00000020574"; transcript_version "9"; exon_number "1"; gene_name "Mettl14"; gene_source "ensembl"; gene_biotype "protein_coding"; transcript_name "Mettl14-201"; transcript_source "ensembl"; transcript_biotype "protein_coding"; exon_id "ENSRNOE00000657019"; exon_version "2"; tag "Ensembl_canonical";
2	ENSEMBL114_rn	exon	214231196	214231412	0.730242365444231	-	.	gene_id "ENSRNOG00000015250"; transcript_id "ENSRNOG00000015250_tx_4"; exon_id "2_214231196_214231412_-"; exonnum "1"; txlen "914";
2	ensembl	start_codon	214231259	214231261	0	-	0	gene_id "ENSRNOG00000015250"; gene_version "10"; transcript_id "ENSRNOT00000106170"; transcript_version "2"; exon_number "1"; gene_name "Mettl14"; gene_source "ensembl"; gene_biotype "protein_coding"; transcript_name "Mettl14-203"; transcript_source "ensembl"; transcript_biotype "protein_coding";
2	ensembl	start_codon	214231259	214231261	0	-	0	gene_id "ENSRNOG00000015250"; gene_version "10"; transcript_id "ENSRNOT00000065222"; transcript_version "3"; exon_number "1"; gene_name "Mettl14"; gene_source "ensembl"; gene_biotype "protein_coding"; transcript_name "Mettl14-202"; transcript_source "ensembl"; transcript_biotype "protein_coding";
2	ensembl	start_codon	214231259	214231261	0	-	0	gene_id "ENSRNOG00000015250"; gene_version "10"; transcript_id "ENSRNOT00000020574"; transcript_version "9"; exon_number "1"; gene_name "Mettl14"; gene_source "ensembl"; gene_biotype "protein_coding"; transcript_name "Mettl14-201"; transcript_source "ensembl"; transcript_biotype "protein_coding"; tag "Ensembl_canonical";
2	ensembl	five_prime_utr	214231262	214231412	0	-	.	gene_id "ENSRNOG00000015250"; gene_version "10"; transcript_id "ENSRNOT00000106170"; transcript_version "2"; gene_name "Mettl14"; gene_source "ensembl"; gene_biotype "protein_coding"; transcript_name "Mettl14-203"; transcript_source "ensembl"; transcript_biotype "protein_coding";
2	ensembl	five_prime_utr	214231262	214231412	0	-	.	gene_id "ENSRNOG00000015250"; gene_version "10"; transcript_id "ENSRNOT00000065222"; transcript_version "3"; gene_name "Mettl14"; gene_source "ensembl"; gene_biotype "protein_coding"; transcript_name "Mettl14-202"; transcript_source "ensembl"; transcript_biotype "protein_coding";
2	ensembl	five_prime_utr	214231262	214231412	0	-	.	gene_id "ENSRNOG00000015250"; gene_version "10"; transcript_id "ENSRNOT00000020574"; transcript_version "9"; gene_name "Mettl14"; gene_source "ensembl"; gene_biotype "protein_coding"; transcript_name "Mettl14-201"; transcript_source "ensembl"; transcript_biotype "protein_coding"; tag "Ensembl_canonical";
2	ensembl	gene	214235383	214235512	0	-	.	gene_id "ENSRNOG00000057704"; gene_version "3"; gene_name "Rnu6atac"; gene_source "ensembl"; gene_biotype "snRNA";
2	ensembl	transcript	214235383	214235512	0	-	.	gene_id "ENSRNOG00000057704"; gene_version "3"; transcript_id "ENSRNOT00000086024"; transcript_version "3"; gene_name "Rnu6atac"; gene_source "ensembl"; gene_biotype "snRNA"; transcript_name "Rnu6atac-201"; transcript_source "ensembl"; transcript_biotype "snRNA"; tag "Ensembl_canonical";
2	ensembl	exon	214235383	214235512	0	-	.	gene_id "ENSRNOG00000057704"; gene_version "3"; transcript_id "ENSRNOT00000086024"; transcript_version "3"; exon_number "1"; gene_name "Rnu6atac"; gene_source "ensembl"; gene_biotype "snRNA"; transcript_name "Rnu6atac-201"; transcript_source "ensembl"; transcript_biotype "snRNA"; exon_id "ENSRNOE00000542693"; exon_version "1"; tag "Ensembl_canonical";
2	ensembl	exon	214241968	214242342	0	-	.	gene_id "ENSRNOG00000083457"; gene_version "1"; transcript_id "ENSRNOT00000130349"; transcript_version "1"; exon_number "5"; gene_source "ensembl"; gene_biotype "lncRNA"; transcript_source "ensembl"; transcript_biotype "lncRNA"; exon_id "ENSRNOE00000696396"; exon_version "1"; tag "Ensembl_canonical";
2	ensembl	gene	214241968	214254535	0	-	.	gene_id "ENSRNOG00000083457"; gene_version "1"; gene_source "ensembl"; gene_biotype "lncRNA";
2	ensembl	transcript	214241968	214254535	0	-	.	gene_id "ENSRNOG00000083457"; gene_version "1"; transcript_id "ENSRNOT00000130349"; transcript_version "1"; gene_source "ensembl"; gene_biotype "lncRNA"; transcript_source "ensembl"; transcript_biotype "lncRNA"; tag "Ensembl_canonical";
2	ensembl	exon	214247239	214247690	0	-	.	gene_id "ENSRNOG00000083457"; gene_version "1"; transcript_id "ENSRNOT00000155619"; transcript_version "1"; exon_number "5"; gene_source "ensembl"; gene_biotype "lncRNA"; transcript_source "ensembl"; transcript_biotype "lncRNA"; exon_id "ENSRNOE00000785720"; exon_version "1";
2	ensembl	transcript	214247239	214254535	0	-	.	gene_id "ENSRNOG00000083457"; gene_version "1"; transcript_id "ENSRNOT00000155619"; transcript_version "1"; gene_source "ensembl"; gene_biotype "lncRNA"; transcript_source "ensembl"; transcript_biotype "lncRNA";
2	ensembl	exon	214247542	214247726	0	-	.	gene_id "ENSRNOG00000083457"; gene_version "1"; transcript_id "ENSRNOT00000130349"; transcript_version "1"; exon_number "4"; gene_source "ensembl"; gene_biotype "lncRNA"; transcript_source "ensembl"; transcript_biotype "lncRNA"; exon_id "ENSRNOE00000796854"; exon_version "1"; tag "Ensembl_canonical";
2	ensembl	exon	214247609	214247690	0	-	.	gene_id "ENSRNOG00000083457"; gene_version "1"; transcript_id "ENSRNOT00000127313"; transcript_version "1"; exon_number "4"; gene_source "ensembl"; gene_biotype "lncRNA"; transcript_source "ensembl"; transcript_biotype "lncRNA"; exon_id "ENSRNOE00000742719"; exon_version "1";
2	ensembl	transcript	214247609	214254535	0	-	.	gene_id "ENSRNOG00000083457"; gene_version "1"; transcript_id "ENSRNOT00000127313"; transcript_version "1"; gene_source "ensembl"; gene_biotype "lncRNA"; transcript_source "ensembl"; transcript_biotype "lncRNA";
2	ensembl	exon	214247849	214247968	0	-	.	gene_id "ENSRNOG00000083457"; gene_version "1"; transcript_id "ENSRNOT00000130349"; transcript_version "1"; exon_number "3"; gene_source "ensembl"; gene_biotype "lncRNA"; transcript_source "ensembl"; transcript_biotype "lncRNA"; exon_id "ENSRNOE00000711821"; exon_version "1"; tag "Ensembl_canonical";
2	ensembl	exon	214247849	214247968	0	-	.	gene_id "ENSRNOG00000083457"; gene_version "1"; transcript_id "ENSRNOT00000155619"; transcript_version "1"; exon_number "4"; gene_source "ensembl"; gene_biotype "lncRNA"; transcript_source "ensembl"; transcript_biotype "lncRNA"; exon_id "ENSRNOE00000711821"; exon_version "1";
2	ensembl	exon	214251519	214251754	0	-	.	gene_id "ENSRNOG00000083457"; gene_version "1"; transcript_id "ENSRNOT00000130349"; transcript_version "1"; exon_number "2"; gene_source "ensembl"; gene_biotype "lncRNA"; transcript_source "ensembl"; transcript_biotype "lncRNA"; exon_id "ENSRNOE00000756874"; exon_version "1"; tag "Ensembl_canonical";
2	ensembl	exon	214251519	214251754	0	-	.	gene_id "ENSRNOG00000083457"; gene_version "1"; transcript_id "ENSRNOT00000155619"; transcript_version "1"; exon_number "3"; gene_source "ensembl"; gene_biotype "lncRNA"; transcript_source "ensembl"; transcript_biotype "lncRNA"; exon_id "ENSRNOE00000756874"; exon_version "1";
2	ensembl	exon	214251519	214251778	0	-	.	gene_id "ENSRNOG00000083457"; gene_version "1"; transcript_id "ENSRNOT00000127313"; transcript_version "1"; exon_number "3"; gene_source "ensembl"; gene_biotype "lncRNA"; transcript_source "ensembl"; transcript_biotype "lncRNA"; exon_id "ENSRNOE00000674542"; exon_version "1";
2	ensembl	exon	214252791	214252857	0	-	.	gene_id "ENSRNOG00000083457"; gene_version "1"; transcript_id "ENSRNOT00000127313"; transcript_version "1"; exon_number "2"; gene_source "ensembl"; gene_biotype "lncRNA"; transcript_source "ensembl"; transcript_biotype "lncRNA"; exon_id "ENSRNOE00000699781"; exon_version "1";
2	ensembl	exon	214252791	214253111	0	-	.	gene_id "ENSRNOG00000083457"; gene_version "1"; transcript_id "ENSRNOT00000155619"; transcript_version "1"; exon_number "2"; gene_source "ensembl"; gene_biotype "lncRNA"; transcript_source "ensembl"; transcript_biotype "lncRNA"; exon_id "ENSRNOE00000754922"; exon_version "1";
2	ensembl	exon	214252791	214254535	0	-	.	gene_id "ENSRNOG00000083457"; gene_version "1"; transcript_id "ENSRNOT00000130349"; transcript_version "1"; exon_number "1"; gene_source "ensembl"; gene_biotype "lncRNA"; transcript_source "ensembl"; transcript_biotype "lncRNA"; exon_id "ENSRNOE00000819224"; exon_version "1"; tag "Ensembl_canonical";
2	ensembl	exon	214253467	214254535	0	-	.	gene_id "ENSRNOG00000083457"; gene_version "1"; transcript_id "ENSRNOT00000155619"; transcript_version "1"; exon_number "1"; gene_source "ensembl"; gene_biotype "lncRNA"; transcript_source "ensembl"; transcript_biotype "lncRNA"; exon_id "ENSRNOE00000766580"; exon_version "1";
2	ensembl	exon	214253676	214254070	0	-	.	gene_id "ENSRNOG00000083457"; gene_version "1"; transcript_id "ENSRNOT00000146762"; transcript_version "1"; exon_number "2"; gene_source "ensembl"; gene_biotype "lncRNA"; transcript_source "ensembl"; transcript_biotype "lncRNA"; exon_id "ENSRNOE00000781561"; exon_version "1";
2	ensembl	transcript	214253676	214254535	0	-	.	gene_id "ENSRNOG00000083457"; gene_version "1"; transcript_id "ENSRNOT00000146762"; transcript_version "1"; gene_source "ensembl"; gene_biotype "lncRNA"; transcript_source "ensembl"; transcript_biotype "lncRNA";
2	ensembl	exon	214253838	214254535	0	-	.	gene_id "ENSRNOG00000083457"; gene_version "1"; transcript_id "ENSRNOT00000127313"; transcript_version "1"; exon_number "1"; gene_source "ensembl"; gene_biotype "lncRNA"; transcript_source "ensembl"; transcript_biotype "lncRNA"; exon_id "ENSRNOE00000762683"; exon_version "1";
2	ensembl	exon	214254311	214254535	0	-	.	gene_id "ENSRNOG00000083457"; gene_version "1"; transcript_id "ENSRNOT00000146762"; transcript_version "1"; exon_number "1"; gene_source "ensembl"; gene_biotype "lncRNA"; transcript_source "ensembl"; transcript_biotype "lncRNA"; exon_id "ENSRNOE00000810676"; exon_version "1";
2	sraer114_es	exon	214282444	214282914	0.00207274383776806	-	.	gene_id "sraer114_gene_38167"; transcript_id "sraer114_gene_38167_tx_2"; exon_id "2_214282444_214282914_-"; exonnum "5"; txlen "1041";
2	sraer114_mid	exon	214283566	214283687	0.00207274383776806	-	.	gene_id "sraer114_gene_38167"; transcript_id "sraer114_gene_38167_tx_2"; exon_id "2_214283566_214283687_-"; exonnum "4"; txlen "1041";
2	sraer114_mid	exon	214287457	214287650	0.00207274383776806	-	.	gene_id "sraer114_gene_38167"; transcript_id "sraer114_gene_38167_tx_2"; exon_id "2_214287457_214287650_-"; exonnum "3"; txlen "1041";
2	sraer114_mid	exon	214303797	214303959	0.00207274383776806	-	.	gene_id "sraer114_gene_38167"; transcript_id "sraer114_gene_38167_tx_2"; exon_id "2_214303797_214303959_-"; exonnum "2"; txlen "1041";
2	sraer114_ss	exon	214309891	214309981	0.00207274383776806	-	.	gene_id "sraer114_gene_38167"; transcript_id "sraer114_gene_38167_tx_2"; exon_id "2_214309891_214309981_-"; exonnum "1"; txlen "1041";
2	ensembl	gene	214369965	214370094	0	-	.	gene_id "ENSRNOG00000053898"; gene_version "3"; gene_name "LOC120101240"; gene_source "ensembl"; gene_biotype "snoRNA";
2	ensembl	transcript	214369965	214370094	0	-	.	gene_id "ENSRNOG00000053898"; gene_version "3"; transcript_id "ENSRNOT00000084360"; transcript_version "3"; gene_name "LOC120101240"; gene_source "ensembl"; gene_biotype "snoRNA"; transcript_name "LOC120101240-201"; transcript_source "ensembl"; transcript_biotype "snoRNA"; tag "Ensembl_canonical";
2	ensembl	exon	214369965	214370094	0	-	.	gene_id "ENSRNOG00000053898"; gene_version "3"; transcript_id "ENSRNOT00000084360"; transcript_version "3"; exon_number "1"; gene_name "LOC120101240"; gene_source "ensembl"; gene_biotype "snoRNA"; transcript_name "LOC120101240-201"; transcript_source "ensembl"; transcript_biotype "snoRNA"; exon_id "ENSRNOE00000517680"; exon_version "1"; tag "Ensembl_canonical";
2	ensembl	three_prime_utr	214389447	214389447	0	-	.	gene_id "ENSRNOG00000015781"; gene_version "5"; transcript_id "ENSRNOT00000021335"; transcript_version "5"; gene_name "Ndst3"; gene_source "ensembl"; gene_biotype "protein_coding"; transcript_name "Ndst3-201"; transcript_source "ensembl"; transcript_biotype "protein_coding"; tag "Ensembl_canonical";
2	ensembl	three_prime_utr	214389447	214389447	0	-	.	gene_id "ENSRNOG00000015781"; gene_version "5"; transcript_id "ENSRNOT00000132565"; transcript_version "1"; gene_name "Ndst3"; gene_source "ensembl"; gene_biotype "protein_coding"; transcript_name "Ndst3-202"; transcript_source "ensembl"; transcript_biotype "protein_coding";
2	ensembl	exon	214389447	214389567	0	-	.	gene_id "ENSRNOG00000015781"; gene_version "5"; transcript_id "ENSRNOT00000021335"; transcript_version "5"; exon_number "13"; gene_name "Ndst3"; gene_source "ensembl"; gene_biotype "protein_coding"; transcript_name "Ndst3-201"; transcript_source "ensembl"; transcript_biotype "protein_coding"; exon_id "ENSRNOE00000151935"; exon_version "3"; tag "Ensembl_canonical";
2	ensembl	exon	214389447	214389567	0	-	.	gene_id "ENSRNOG00000015781"; gene_version "5"; transcript_id "ENSRNOT00000132565"; transcript_version "1"; exon_number "12"; gene_name "Ndst3"; gene_source "ensembl"; gene_biotype "protein_coding"; transcript_name "Ndst3-202"; transcript_source "ensembl"; transcript_biotype "protein_coding"; exon_id "ENSRNOE00000151935"; exon_version "3";
2	ENSEMBL114_rn	exon	214389447	214389567	9.19994359905771	-	.	gene_id "ENSRNOG00000015781"; transcript_id "ENSRNOG00000015781_tx_1"; exon_id "2_214389447_214389567_-"; exonnum "14"; txlen "2879";
2	ENSEMBL114_rn	exon	214389447	214389567	0.263566843626366	-	.	gene_id "ENSRNOG00000015781"; transcript_id "ENSRNOG00000015781_tx_10"; exon_id "2_214389447_214389567_-"; exonnum "15"; txlen "3147";
2	ENSEMBL114_rn	exon	214389447	214389567	0.263566843626366	-	.	gene_id "ENSRNOG00000015781"; transcript_id "ENSRNOG00000015781_tx_11"; exon_id "2_214389447_214389567_-"; exonnum "15"; txlen "3062";
2	ENSEMBL114_rn	exon	214389447	214389567	3.72669729490893	-	.	gene_id "ENSRNOG00000015781"; transcript_id "ENSRNOG00000015781_tx_2"; exon_id "2_214389447_214389567_-"; exonnum "14"; txlen "2835";
2	ENSEMBL114_rn	exon	214389447	214389567	2.24420641812712	-	.	gene_id "ENSRNOG00000015781"; transcript_id "ENSRNOG00000015781_tx_3"; exon_id "2_214389447_214389567_-"; exonnum "14"; txlen "2920";
2	ENSEMBL114_rn	exon	214389447	214389567	1.20223452982937	-	.	gene_id "ENSRNOG00000015781"; transcript_id "ENSRNOG00000015781_tx_5"; exon_id "2_214389447_214389567_-"; exonnum "14"; txlen "2876";
2	ENSEMBL114_rn	exon	214389447	214389567	0.408446059441479	-	.	gene_id "ENSRNOG00000015781"; transcript_id "ENSRNOG00000015781_tx_7"; exon_id "2_214389447_214389567_-"; exonnum "9"; txlen "1201";
2	ENSEMBL114_rn	exon	214389447	214389567	0.263566843626366	-	.	gene_id "ENSRNOG00000015781"; transcript_id "ENSRNOG00000015781_tx_9"; exon_id "2_214389447_214389567_-"; exonnum "15"; txlen "3106";
2	ensembl	gene	214389447	214539164	0	-	.	gene_id "ENSRNOG00000015781"; gene_version "5"; gene_name "Ndst3"; gene_source "ensembl"; gene_biotype "protein_coding";
2	ensembl	transcript	214389447	214539164	0	-	.	gene_id "ENSRNOG00000015781"; gene_version "5"; transcript_id "ENSRNOT00000021335"; transcript_version "5"; gene_name "Ndst3"; gene_source "ensembl"; gene_biotype "protein_coding"; transcript_name "Ndst3-201"; transcript_source "ensembl"; transcript_biotype "protein_coding"; tag "Ensembl_canonical";
2	ensembl	transcript	214389447	214539164	0	-	.	gene_id "ENSRNOG00000015781"; gene_version "5"; transcript_id "ENSRNOT00000132565"; transcript_version "1"; gene_name "Ndst3"; gene_source "ensembl"; gene_biotype "protein_coding"; transcript_name "Ndst3-202"; transcript_source "ensembl"; transcript_biotype "protein_coding";
2	ensembl	stop_codon	214389448	214389450	0	-	0	gene_id "ENSRNOG00000015781"; gene_version "5"; transcript_id "ENSRNOT00000021335"; transcript_version "5"; exon_number "13"; gene_name "Ndst3"; gene_source "ensembl"; gene_biotype "protein_coding"; transcript_name "Ndst3-201"; transcript_source "ensembl"; transcript_biotype "protein_coding"; tag "Ensembl_canonical";
2	ensembl	stop_codon	214389448	214389450	0	-	0	gene_id "ENSRNOG00000015781"; gene_version "5"; transcript_id "ENSRNOT00000132565"; transcript_version "1"; exon_number "12"; gene_name "Ndst3"; gene_source "ensembl"; gene_biotype "protein_coding"; transcript_name "Ndst3-202"; transcript_source "ensembl"; transcript_biotype "protein_coding";
2	ensembl	CDS	214389451	214389567	0	-	0	gene_id "ENSRNOG00000015781"; gene_version "5"; transcript_id "ENSRNOT00000021335"; transcript_version "5"; exon_number "13"; gene_name "Ndst3"; gene_source "ensembl"; gene_biotype "protein_coding"; transcript_name "Ndst3-201"; transcript_source "ensembl"; transcript_biotype "protein_coding"; protein_id "ENSRNOP00000021335"; protein_version "1"; tag "Ensembl_canonical";
2	ensembl	CDS	214389451	214389567	0	-	0	gene_id "ENSRNOG00000015781"; gene_version "5"; transcript_id "ENSRNOT00000132565"; transcript_version "1"; exon_number "12"; gene_name "Ndst3"; gene_source "ensembl"; gene_biotype "protein_coding"; transcript_name "Ndst3-202"; transcript_source "ensembl"; transcript_biotype "protein_coding"; protein_id "ENSRNOP00000111352"; protein_version "1";
2	ensembl	exon	214391708	214391810	0	-	.	gene_id "ENSRNOG00000015781"; gene_version "5"; transcript_id "ENSRNOT00000021335"; transcript_version "5"; exon_number "12"; gene_name "Ndst3"; gene_source "ensembl"; gene_biotype "protein_coding"; transcript_name "Ndst3-201"; transcript_source "ensembl"; transcript_biotype "protein_coding"; exon_id "ENSRNOE00000151814"; exon_version "1"; tag "Ensembl_canonical";
2	ensembl	CDS	214391708	214391810	0	-	1	gene_id "ENSRNOG00000015781"; gene_version "5"; transcript_id "ENSRNOT00000021335"; transcript_version "5"; exon_number "12"; gene_name "Ndst3"; gene_source "ensembl"; gene_biotype "protein_coding"; transcript_name "Ndst3-201"; transcript_source "ensembl"; transcript_biotype "protein_coding"; protein_id "ENSRNOP00000021335"; protein_version "1"; tag "Ensembl_canonical";
2	ensembl	exon	214391708	214391810	0	-	.	gene_id "ENSRNOG00000015781"; gene_version "5"; transcript_id "ENSRNOT00000132565"; transcript_version "1"; exon_number "11"; gene_name "Ndst3"; gene_source "ensembl"; gene_biotype "protein_coding"; transcript_name "Ndst3-202"; transcript_source "ensembl"; transcript_biotype "protein_coding"; exon_id "ENSRNOE00000151814"; exon_version "1";
2	ensembl	CDS	214391708	214391810	0	-	1	gene_id "ENSRNOG00000015781"; gene_version "5"; transcript_id "ENSRNOT00000132565"; transcript_version "1"; exon_number "11"; gene_name "Ndst3"; gene_source "ensembl"; gene_biotype "protein_coding"; transcript_name "Ndst3-202"; transcript_source "ensembl"; transcript_biotype "protein_coding"; protein_id "ENSRNOP00000111352"; protein_version "1";
2	ENSEMBL114_rn	exon	214391708	214391810	9.19994359905771	-	.	gene_id "ENSRNOG00000015781"; transcript_id "ENSRNOG00000015781_tx_1"; exon_id "2_214391708_214391810_-"; exonnum "13"; txlen "2879";
2	ENSEMBL114_rn	exon	214391708	214391810	0.263566843626366	-	.	gene_id "ENSRNOG00000015781"; transcript_id "ENSRNOG00000015781_tx_10"; exon_id "2_214391708_214391810_-"; exonnum "14"; txlen "3147";
2	ENSEMBL114_rn	exon	214391708	214391810	0.263566843626366	-	.	gene_id "ENSRNOG00000015781"; transcript_id "ENSRNOG00000015781_tx_11"; exon_id "2_214391708_214391810_-"; exonnum "14"; txlen "3062";
2	ENSEMBL114_rn	exon	214391708	214391810	3.72669729490893	-	.	gene_id "ENSRNOG00000015781"; transcript_id "ENSRNOG00000015781_tx_2"; exon_id "2_214391708_214391810_-"; exonnum "13"; txlen "2835";
2	ENSEMBL114_rn	exon	214391708	214391810	2.24420641812712	-	.	gene_id "ENSRNOG00000015781"; transcript_id "ENSRNOG00000015781_tx_3"; exon_id "2_214391708_214391810_-"; exonnum "13"; txlen "2920";
2	ENSEMBL114_rn	exon	214391708	214391810	1.20223452982937	-	.	gene_id "ENSRNOG00000015781"; transcript_id "ENSRNOG00000015781_tx_5"; exon_id "2_214391708_214391810_-"; exonnum "13"; txlen "2876";
2	ENSEMBL114_rn	exon	214391708	214391810	0.408446059441479	-	.	gene_id "ENSRNOG00000015781"; transcript_id "ENSRNOG00000015781_tx_7"; exon_id "2_214391708_214391810_-"; exonnum "8"; txlen "1201";
2	ENSEMBL114_rn	exon	214391708	214391810	0.263566843626366	-	.	gene_id "ENSRNOG00000015781"; transcript_id "ENSRNOG00000015781_tx_9"; exon_id "2_214391708_214391810_-"; exonnum "14"; txlen "3106";
2	ensembl	exon	214406843	214406952	0	-	.	gene_id "ENSRNOG00000015781"; gene_version "5"; transcript_id "ENSRNOT00000021335"; transcript_version "5"; exon_number "11"; gene_name "Ndst3"; gene_source "ensembl"; gene_biotype "protein_coding"; transcript_name "Ndst3-201"; transcript_source "ensembl"; transcript_biotype "protein_coding"; exon_id "ENSRNOE00000151704"; exon_version "1"; tag "Ensembl_canonical";
2	ensembl	CDS	214406843	214406952	0	-	0	gene_id "ENSRNOG00000015781"; gene_version "5"; transcript_id "ENSRNOT00000021335"; transcript_version "5"; exon_number "11"; gene_name "Ndst3"; gene_source "ensembl"; gene_biotype "protein_coding"; transcript_name "Ndst3-201"; transcript_source "ensembl"; transcript_biotype "protein_coding"; protein_id "ENSRNOP00000021335"; protein_version "1"; tag "Ensembl_canonical";
2	ensembl	exon	214406843	214406952	0	-	.	gene_id "ENSRNOG00000015781"; gene_version "5"; transcript_id "ENSRNOT00000132565"; transcript_version "1"; exon_number "10"; gene_name "Ndst3"; gene_source "ensembl"; gene_biotype "protein_coding"; transcript_name "Ndst3-202"; transcript_source "ensembl"; transcript_biotype "protein_coding"; exon_id "ENSRNOE00000151704"; exon_version "1";
2	ensembl	CDS	214406843	214406952	0	-	0	gene_id "ENSRNOG00000015781"; gene_version "5"; transcript_id "ENSRNOT00000132565"; transcript_version "1"; exon_number "10"; gene_name "Ndst3"; gene_source "ensembl"; gene_biotype "protein_coding"; transcript_name "Ndst3-202"; transcript_source "ensembl"; transcript_biotype "protein_coding"; protein_id "ENSRNOP00000111352"; protein_version "1";
2	ENSEMBL114_rn	exon	214406843	214406952	9.19994359905771	-	.	gene_id "ENSRNOG00000015781"; transcript_id "ENSRNOG00000015781_tx_1"; exon_id "2_214406843_214406952_-"; exonnum "12"; txlen "2879";
2	ENSEMBL114_rn	exon	214406843	214406952	0.263566843626366	-	.	gene_id "ENSRNOG00000015781"; transcript_id "ENSRNOG00000015781_tx_10"; exon_id "2_214406843_214406952_-"; exonnum "13"; txlen "3147";
2	ENSEMBL114_rn	exon	214406843	214406952	0.263566843626366	-	.	gene_id "ENSRNOG00000015781"; transcript_id "ENSRNOG00000015781_tx_11"; exon_id "2_214406843_214406952_-"; exonnum "13"; txlen "3062";
2	ENSEMBL114_rn	exon	214406843	214406952	3.72669729490893	-	.	gene_id "ENSRNOG00000015781"; transcript_id "ENSRNOG00000015781_tx_2"; exon_id "2_214406843_214406952_-"; exonnum "12"; txlen "2835";
2	ENSEMBL114_rn	exon	214406843	214406952	2.24420641812712	-	.	gene_id "ENSRNOG00000015781"; transcript_id "ENSRNOG00000015781_tx_3"; exon_id "2_214406843_214406952_-"; exonnum "12"; txlen "2920";
2	ENSEMBL114_rn	exon	214406843	214406952	1.20223452982937	-	.	gene_id "ENSRNOG00000015781"; transcript_id "ENSRNOG00000015781_tx_5"; exon_id "2_214406843_214406952_-"; exonnum "12"; txlen "2876";
2	ENSEMBL114_rn	exon	214406843	214406952	0.408446059441479	-	.	gene_id "ENSRNOG00000015781"; transcript_id "ENSRNOG00000015781_tx_7"; exon_id "2_214406843_214406952_-"; exonnum "7"; txlen "1201";
2	ENSEMBL114_rn	exon	214406843	214406952	0.263566843626366	-	.	gene_id "ENSRNOG00000015781"; transcript_id "ENSRNOG00000015781_tx_9"; exon_id "2_214406843_214406952_-"; exonnum "13"; txlen "3106";
2	ensembl	exon	214408989	214409159	0	-	.	gene_id "ENSRNOG00000015781"; gene_version "5"; transcript_id "ENSRNOT00000021335"; transcript_version "5"; exon_number "10"; gene_name "Ndst3"; gene_source "ensembl"; gene_biotype "protein_coding"; transcript_name "Ndst3-201"; transcript_source "ensembl"; transcript_biotype "protein_coding"; exon_id "ENSRNOE00000151594"; exon_version "1"; tag "Ensembl_canonical";
2	ensembl	CDS	214408989	214409159	0	-	0	gene_id "ENSRNOG00000015781"; gene_version "5"; transcript_id "ENSRNOT00000021335"; transcript_version "5"; exon_number "10"; gene_name "Ndst3"; gene_source "ensembl"; gene_biotype "protein_coding"; transcript_name "Ndst3-201"; transcript_source "ensembl"; transcript_biotype "protein_coding"; protein_id "ENSRNOP00000021335"; protein_version "1"; tag "Ensembl_canonical";
2	ensembl	exon	214408989	214409159	0	-	.	gene_id "ENSRNOG00000015781"; gene_version "5"; transcript_id "ENSRNOT00000132565"; transcript_version "1"; exon_number "9"; gene_name "Ndst3"; gene_source "ensembl"; gene_biotype "protein_coding"; transcript_name "Ndst3-202"; transcript_source "ensembl"; transcript_biotype "protein_coding"; exon_id "ENSRNOE00000151594"; exon_version "1";
2	ensembl	CDS	214408989	214409159	0	-	0	gene_id "ENSRNOG00000015781"; gene_version "5"; transcript_id "ENSRNOT00000132565"; transcript_version "1"; exon_number "9"; gene_name "Ndst3"; gene_source "ensembl"; gene_biotype "protein_coding"; transcript_name "Ndst3-202"; transcript_source "ensembl"; transcript_biotype "protein_coding"; protein_id "ENSRNOP00000111352"; protein_version "1";
2	ENSEMBL114_rn	exon	214408989	214409159	9.19994359905771	-	.	gene_id "ENSRNOG00000015781"; transcript_id "ENSRNOG00000015781_tx_1"; exon_id "2_214408989_214409159_-"; exonnum "11"; txlen "2879";
2	ENSEMBL114_rn	exon	214408989	214409159	0.263566843626366	-	.	gene_id "ENSRNOG00000015781"; transcript_id "ENSRNOG00000015781_tx_10"; exon_id "2_214408989_214409159_-"; exonnum "12"; txlen "3147";
2	ENSEMBL114_rn	exon	214408989	214409159	0.263566843626366	-	.	gene_id "ENSRNOG00000015781"; transcript_id "ENSRNOG00000015781_tx_11"; exon_id "2_214408989_214409159_-"; exonnum "12"; txlen "3062";
2	ENSEMBL114_rn	exon	214408989	214409159	3.72669729490893	-	.	gene_id "ENSRNOG00000015781"; transcript_id "ENSRNOG00000015781_tx_2"; exon_id "2_214408989_214409159_-"; exonnum "11"; txlen "2835";
2	ENSEMBL114_rn	exon	214408989	214409159	2.24420641812712	-	.	gene_id "ENSRNOG00000015781"; transcript_id "ENSRNOG00000015781_tx_3"; exon_id "2_214408989_214409159_-"; exonnum "11"; txlen "2920";
2	ENSEMBL114_rn	exon	214408989	214409159	1.20223452982937	-	.	gene_id "ENSRNOG00000015781"; transcript_id "ENSRNOG00000015781_tx_5"; exon_id "2_214408989_214409159_-"; exonnum "11"; txlen "2876";
2	ENSEMBL114_rn	exon	214408989	214409159	0.408446059441479	-	.	gene_id "ENSRNOG00000015781"; transcript_id "ENSRNOG00000015781_tx_7"; exon_id "2_214408989_214409159_-"; exonnum "6"; txlen "1201";
2	ENSEMBL114_rn	exon	214408989	214409159	0.263566843626366	-	.	gene_id "ENSRNOG00000015781"; transcript_id "ENSRNOG00000015781_tx_9"; exon_id "2_214408989_214409159_-"; exonnum "12"; txlen "3106";
2	ensembl	exon	214412715	214412889	0	-	.	gene_id "ENSRNOG00000015781"; gene_version "5"; transcript_id "ENSRNOT00000021335"; transcript_version "5"; exon_number "9"; gene_name "Ndst3"; gene_source "ensembl"; gene_biotype "protein_coding"; transcript_name "Ndst3-201"; transcript_source "ensembl"; transcript_biotype "protein_coding"; exon_id "ENSRNOE00000505339"; exon_version "1"; tag "Ensembl_canonical";
2	ensembl	CDS	214412715	214412889	0	-	1	gene_id "ENSRNOG00000015781"; gene_version "5"; transcript_id "ENSRNOT00000021335"; transcript_version "5"; exon_number "9"; gene_name "Ndst3"; gene_source "ensembl"; gene_biotype "protein_coding"; transcript_name "Ndst3-201"; transcript_source "ensembl"; transcript_biotype "protein_coding"; protein_id "ENSRNOP00000021335"; protein_version "1"; tag "Ensembl_canonical";
2	ENSEMBL114_rn	exon	214412715	214412889	9.19994359905771	-	.	gene_id "ENSRNOG00000015781"; transcript_id "ENSRNOG00000015781_tx_1"; exon_id "2_214412715_214412889_-"; exonnum "10"; txlen "2879";
2	ENSEMBL114_rn	exon	214412715	214412889	0.263566843626366	-	.	gene_id "ENSRNOG00000015781"; transcript_id "ENSRNOG00000015781_tx_10"; exon_id "2_214412715_214412889_-"; exonnum "11"; txlen "3147";
2	ENSEMBL114_rn	exon	214412715	214412889	0.263566843626366	-	.	gene_id "ENSRNOG00000015781"; transcript_id "ENSRNOG00000015781_tx_11"; exon_id "2_214412715_214412889_-"; exonnum "11"; txlen "3062";
2	ENSEMBL114_rn	exon	214412715	214412889	3.72669729490893	-	.	gene_id "ENSRNOG00000015781"; transcript_id "ENSRNOG00000015781_tx_2"; exon_id "2_214412715_214412889_-"; exonnum "10"; txlen "2835";
2	ENSEMBL114_rn	exon	214412715	214412889	2.24420641812712	-	.	gene_id "ENSRNOG00000015781"; transcript_id "ENSRNOG00000015781_tx_3"; exon_id "2_214412715_214412889_-"; exonnum "10"; txlen "2920";
2	ENSEMBL114_rn	exon	214412715	214412889	1.20223452982937	-	.	gene_id "ENSRNOG00000015781"; transcript_id "ENSRNOG00000015781_tx_5"; exon_id "2_214412715_214412889_-"; exonnum "10"; txlen "2876";
2	ENSEMBL114_rn	exon	214412715	214412889	0.408446059441479	-	.	gene_id "ENSRNOG00000015781"; transcript_id "ENSRNOG00000015781_tx_7"; exon_id "2_214412715_214412889_-"; exonnum "5"; txlen "1201";
2	ENSEMBL114_rn	exon	214412715	214412889	0.263566843626366	-	.	gene_id "ENSRNOG00000015781"; transcript_id "ENSRNOG00000015781_tx_9"; exon_id "2_214412715_214412889_-"; exonnum "11"; txlen "3106";
2	ensembl	exon	214416879	214417002	0	-	.	gene_id "ENSRNOG00000015781"; gene_version "5"; transcript_id "ENSRNOT00000021335"; transcript_version "5"; exon_number "8"; gene_name "Ndst3"; gene_source "ensembl"; gene_biotype "protein_coding"; transcript_name "Ndst3-201"; transcript_source "ensembl"; transcript_biotype "protein_coding"; exon_id "ENSRNOE00000151344"; exon_version "1"; tag "Ensembl_canonical";
2	ensembl	CDS	214416879	214417002	0	-	2	gene_id "ENSRNOG00000015781"; gene_version "5"; transcript_id "ENSRNOT00000021335"; transcript_version "5"; exon_number "8"; gene_name "Ndst3"; gene_source "ensembl"; gene_biotype "protein_coding"; transcript_name "Ndst3-201"; transcript_source "ensembl"; transcript_biotype "protein_coding"; protein_id "ENSRNOP00000021335"; protein_version "1"; tag "Ensembl_canonical";
2	ENSEMBL114_rn	exon	214416879	214417002	9.19994359905771	-	.	gene_id "ENSRNOG00000015781"; transcript_id "ENSRNOG00000015781_tx_1"; exon_id "2_214416879_214417002_-"; exonnum "9"; txlen "2879";
2	ENSEMBL114_rn	exon	214416879	214417002	0.263566843626366	-	.	gene_id "ENSRNOG00000015781"; transcript_id "ENSRNOG00000015781_tx_10"; exon_id "2_214416879_214417002_-"; exonnum "10"; txlen "3147";
2	ENSEMBL114_rn	exon	214416879	214417002	2.24420641812712	-	.	gene_id "ENSRNOG00000015781"; transcript_id "ENSRNOG00000015781_tx_3"; exon_id "2_214416879_214417002_-"; exonnum "9"; txlen "2920";
2	ENSEMBL114_rn	exon	214416879	214417002	0.263566843626366	-	.	gene_id "ENSRNOG00000015781"; transcript_id "ENSRNOG00000015781_tx_9"; exon_id "2_214416879_214417002_-"; exonnum "10"; txlen "3106";
2	ensembl	exon	214416923	214417002	0	-	.	gene_id "ENSRNOG00000015781"; gene_version "5"; transcript_id "ENSRNOT00000132565"; transcript_version "1"; exon_number "8"; gene_name "Ndst3"; gene_source "ensembl"; gene_biotype "protein_coding"; transcript_name "Ndst3-202"; transcript_source "ensembl"; transcript_biotype "protein_coding"; exon_id "ENSRNOE00000734237"; exon_version "1";
2	ensembl	CDS	214416923	214417002	0	-	2	gene_id "ENSRNOG00000015781"; gene_version "5"; transcript_id "ENSRNOT00000132565"; transcript_version "1"; exon_number "8"; gene_name "Ndst3"; gene_source "ensembl"; gene_biotype "protein_coding"; transcript_name "Ndst3-202"; transcript_source "ensembl"; transcript_biotype "protein_coding"; protein_id "ENSRNOP00000111352"; protein_version "1";
2	ENSEMBL114_rn	exon	214416923	214417002	0.263566843626366	-	.	gene_id "ENSRNOG00000015781"; transcript_id "ENSRNOG00000015781_tx_11"; exon_id "2_214416923_214417002_-"; exonnum "10"; txlen "3062";
2	ENSEMBL114_rn	exon	214416923	214417002	3.72669729490893	-	.	gene_id "ENSRNOG00000015781"; transcript_id "ENSRNOG00000015781_tx_2"; exon_id "2_214416923_214417002_-"; exonnum "9"; txlen "2835";
2	ENSEMBL114_rn	exon	214416923	214417002	1.20223452982937	-	.	gene_id "ENSRNOG00000015781"; transcript_id "ENSRNOG00000015781_tx_5"; exon_id "2_214416923_214417002_-"; exonnum "9"; txlen "2876";
2	ENSEMBL114_rn	exon	214416923	214417002	0.408446059441479	-	.	gene_id "ENSRNOG00000015781"; transcript_id "ENSRNOG00000015781_tx_7"; exon_id "2_214416923_214417002_-"; exonnum "4"; txlen "1201";
2	ensembl	exon	214420409	214420505	0	-	.	gene_id "ENSRNOG00000015781"; gene_version "5"; transcript_id "ENSRNOT00000021335"; transcript_version "5"; exon_number "7"; gene_name "Ndst3"; gene_source "ensembl"; gene_biotype "protein_coding"; transcript_name "Ndst3-201"; transcript_source "ensembl"; transcript_biotype "protein_coding"; exon_id "ENSRNOE00000151220"; exon_version "1"; tag "Ensembl_canonical";
2	ensembl	CDS	214420409	214420505	0	-	0	gene_id "ENSRNOG00000015781"; gene_version "5"; transcript_id "ENSRNOT00000021335"; transcript_version "5"; exon_number "7"; gene_name "Ndst3"; gene_source "ensembl"; gene_biotype "protein_coding"; transcript_name "Ndst3-201"; transcript_source "ensembl"; transcript_biotype "protein_coding"; protein_id "ENSRNOP00000021335"; protein_version "1"; tag "Ensembl_canonical";
2	ensembl	exon	214420409	214420505	0	-	.	gene_id "ENSRNOG00000015781"; gene_version "5"; transcript_id "ENSRNOT00000132565"; transcript_version "1"; exon_number "7"; gene_name "Ndst3"; gene_source "ensembl"; gene_biotype "protein_coding"; transcript_name "Ndst3-202"; transcript_source "ensembl"; transcript_biotype "protein_coding"; exon_id "ENSRNOE00000151220"; exon_version "1";
2	ensembl	CDS	214420409	214420505	0	-	0	gene_id "ENSRNOG00000015781"; gene_version "5"; transcript_id "ENSRNOT00000132565"; transcript_version "1"; exon_number "7"; gene_name "Ndst3"; gene_source "ensembl"; gene_biotype "protein_coding"; transcript_name "Ndst3-202"; transcript_source "ensembl"; transcript_biotype "protein_coding"; protein_id "ENSRNOP00000111352"; protein_version "1";
2	ENSEMBL114_rn	exon	214420409	214420505	9.19994359905771	-	.	gene_id "ENSRNOG00000015781"; transcript_id "ENSRNOG00000015781_tx_1"; exon_id "2_214420409_214420505_-"; exonnum "8"; txlen "2879";
2	ENSEMBL114_rn	exon	214420409	214420505	0.263566843626366	-	.	gene_id "ENSRNOG00000015781"; transcript_id "ENSRNOG00000015781_tx_10"; exon_id "2_214420409_214420505_-"; exonnum "9"; txlen "3147";
2	ENSEMBL114_rn	exon	214420409	214420505	0.263566843626366	-	.	gene_id "ENSRNOG00000015781"; transcript_id "ENSRNOG00000015781_tx_11"; exon_id "2_214420409_214420505_-"; exonnum "9"; txlen "3062";
2	ENSEMBL114_rn	exon	214420409	214420505	3.72669729490893	-	.	gene_id "ENSRNOG00000015781"; transcript_id "ENSRNOG00000015781_tx_2"; exon_id "2_214420409_214420505_-"; exonnum "8"; txlen "2835";
2	ENSEMBL114_rn	exon	214420409	214420505	2.24420641812712	-	.	gene_id "ENSRNOG00000015781"; transcript_id "ENSRNOG00000015781_tx_3"; exon_id "2_214420409_214420505_-"; exonnum "8"; txlen "2920";
2	ENSEMBL114_rn	exon	214420409	214420505	1.20223452982937	-	.	gene_id "ENSRNOG00000015781"; transcript_id "ENSRNOG00000015781_tx_5"; exon_id "2_214420409_214420505_-"; exonnum "8"; txlen "2876";
2	ENSEMBL114_rn	exon	214420409	214420505	0.408446059441479	-	.	gene_id "ENSRNOG00000015781"; transcript_id "ENSRNOG00000015781_tx_7"; exon_id "2_214420409_214420505_-"; exonnum "3"; txlen "1201";
2	ENSEMBL114_rn	exon	214420409	214420505	0.263566843626366	-	.	gene_id "ENSRNOG00000015781"; transcript_id "ENSRNOG00000015781_tx_9"; exon_id "2_214420409_214420505_-"; exonnum "9"; txlen "3106";
2	ensembl	exon	214422732	214422914	0	-	.	gene_id "ENSRNOG00000015781"; gene_version "5"; transcript_id "ENSRNOT00000021335"; transcript_version "5"; exon_number "6"; gene_name "Ndst3"; gene_source "ensembl"; gene_biotype "protein_coding"; transcript_name "Ndst3-201"; transcript_source "ensembl"; transcript_biotype "protein_coding"; exon_id "ENSRNOE00000508284"; exon_version "1"; tag "Ensembl_canonical";
2	ensembl	CDS	214422732	214422914	0	-	0	gene_id "ENSRNOG00000015781"; gene_version "5"; transcript_id "ENSRNOT00000021335"; transcript_version "5"; exon_number "6"; gene_name "Ndst3"; gene_source "ensembl"; gene_biotype "protein_coding"; transcript_name "Ndst3-201"; transcript_source "ensembl"; transcript_biotype "protein_coding"; protein_id "ENSRNOP00000021335"; protein_version "1"; tag "Ensembl_canonical";
2	ensembl	exon	214422732	214422914	0	-	.	gene_id "ENSRNOG00000015781"; gene_version "5"; transcript_id "ENSRNOT00000132565"; transcript_version "1"; exon_number "6"; gene_name "Ndst3"; gene_source "ensembl"; gene_biotype "protein_coding"; transcript_name "Ndst3-202"; transcript_source "ensembl"; transcript_biotype "protein_coding"; exon_id "ENSRNOE00000508284"; exon_version "1";
2	ensembl	CDS	214422732	214422914	0	-	0	gene_id "ENSRNOG00000015781"; gene_version "5"; transcript_id "ENSRNOT00000132565"; transcript_version "1"; exon_number "6"; gene_name "Ndst3"; gene_source "ensembl"; gene_biotype "protein_coding"; transcript_name "Ndst3-202"; transcript_source "ensembl"; transcript_biotype "protein_coding"; protein_id "ENSRNOP00000111352"; protein_version "1";
2	ENSEMBL114_rn	exon	214422732	214422914	9.19994359905771	-	.	gene_id "ENSRNOG00000015781"; transcript_id "ENSRNOG00000015781_tx_1"; exon_id "2_214422732_214422914_-"; exonnum "7"; txlen "2879";
2	ENSEMBL114_rn	exon	214422732	214422914	0.263566843626366	-	.	gene_id "ENSRNOG00000015781"; transcript_id "ENSRNOG00000015781_tx_10"; exon_id "2_214422732_214422914_-"; exonnum "8"; txlen "3147";
2	ENSEMBL114_rn	exon	214422732	214422914	0.263566843626366	-	.	gene_id "ENSRNOG00000015781"; transcript_id "ENSRNOG00000015781_tx_11"; exon_id "2_214422732_214422914_-"; exonnum "8"; txlen "3062";
2	ENSEMBL114_rn	exon	214422732	214422914	3.72669729490893	-	.	gene_id "ENSRNOG00000015781"; transcript_id "ENSRNOG00000015781_tx_2"; exon_id "2_214422732_214422914_-"; exonnum "7"; txlen "2835";
2	ENSEMBL114_rn	exon	214422732	214422914	2.24420641812712	-	.	gene_id "ENSRNOG00000015781"; transcript_id "ENSRNOG00000015781_tx_3"; exon_id "2_214422732_214422914_-"; exonnum "7"; txlen "2920";
2	ENSEMBL114_rn	exon	214422732	214422914	1.20223452982937	-	.	gene_id "ENSRNOG00000015781"; transcript_id "ENSRNOG00000015781_tx_5"; exon_id "2_214422732_214422914_-"; exonnum "7"; txlen "2876";
2	ENSEMBL114_rn	exon	214422732	214422914	0.408446059441479	-	.	gene_id "ENSRNOG00000015781"; transcript_id "ENSRNOG00000015781_tx_7"; exon_id "2_214422732_214422914_-"; exonnum "2"; txlen "1201";
2	ENSEMBL114_rn	exon	214422732	214422914	0.263566843626366	-	.	gene_id "ENSRNOG00000015781"; transcript_id "ENSRNOG00000015781_tx_9"; exon_id "2_214422732_214422914_-"; exonnum "8"; txlen "3106";
2	sraer114_ss	exon	214426864	214427024	0.408446059441479	-	.	gene_id "ENSRNOG00000015781"; transcript_id "ENSRNOG00000015781_tx_7"; exon_id "2_214426864_214427024_-"; exonnum "1"; txlen "1201";
2	sraer114_mid	exon	214429531	214429757	0.263566843626366	-	.	gene_id "ENSRNOG00000015781"; transcript_id "ENSRNOG00000015781_tx_10"; exon_id "2_214429531_214429757_-"; exonnum "7"; txlen "3147";
2	sraer114_mid	exon	214429531	214429757	0.263566843626366	-	.	gene_id "ENSRNOG00000015781"; transcript_id "ENSRNOG00000015781_tx_11"; exon_id "2_214429531_214429757_-"; exonnum "7"; txlen "3062";
2	sraer114_mid	exon	214429531	214429757	0.263566843626366	-	.	gene_id "ENSRNOG00000015781"; transcript_id "ENSRNOG00000015781_tx_9"; exon_id "2_214429531_214429757_-"; exonnum "7"; txlen "3106";
2	sraer114_es	exon	214435254	214435508	0.316358302716025	-	.	gene_id "ENSRNOG00000015781"; transcript_id "ENSRNOG00000015781_tx_8"; exon_id "2_214435254_214435508_-"; exonnum "7"; txlen "2050";
2	sraer114_es	exon	214461259	214461627	2.15791040873006	-	.	gene_id "ENSRNOG00000015781"; transcript_id "ENSRNOG00000015781_tx_4"; exon_id "2_214461259_214461627_-"; exonnum "7"; txlen "2164";
2	sraer114_es	exon	214461259	214461627	1.0014507612872	-	.	gene_id "ENSRNOG00000015781"; transcript_id "ENSRNOG00000015781_tx_6"; exon_id "2_214461259_214461627_-"; exonnum "7"; txlen "2205";
2	ensembl	exon	214465550	214465678	0	-	.	gene_id "ENSRNOG00000015781"; gene_version "5"; transcript_id "ENSRNOT00000021335"; transcript_version "5"; exon_number "5"; gene_name "Ndst3"; gene_source "ensembl"; gene_biotype "protein_coding"; transcript_name "Ndst3-201"; transcript_source "ensembl"; transcript_biotype "protein_coding"; exon_id "ENSRNOE00000496914"; exon_version "1"; tag "Ensembl_canonical";
2	ensembl	CDS	214465550	214465678	0	-	0	gene_id "ENSRNOG00000015781"; gene_version "5"; transcript_id "ENSRNOT00000021335"; transcript_version "5"; exon_number "5"; gene_name "Ndst3"; gene_source "ensembl"; gene_biotype "protein_coding"; transcript_name "Ndst3-201"; transcript_source "ensembl"; transcript_biotype "protein_coding"; protein_id "ENSRNOP00000021335"; protein_version "1"; tag "Ensembl_canonical";
2	ensembl	exon	214465550	214465678	0	-	.	gene_id "ENSRNOG00000015781"; gene_version "5"; transcript_id "ENSRNOT00000132565"; transcript_version "1"; exon_number "5"; gene_name "Ndst3"; gene_source "ensembl"; gene_biotype "protein_coding"; transcript_name "Ndst3-202"; transcript_source "ensembl"; transcript_biotype "protein_coding"; exon_id "ENSRNOE00000496914"; exon_version "1";
2	ensembl	CDS	214465550	214465678	0	-	0	gene_id "ENSRNOG00000015781"; gene_version "5"; transcript_id "ENSRNOT00000132565"; transcript_version "1"; exon_number "5"; gene_name "Ndst3"; gene_source "ensembl"; gene_biotype "protein_coding"; transcript_name "Ndst3-202"; transcript_source "ensembl"; transcript_biotype "protein_coding"; protein_id "ENSRNOP00000111352"; protein_version "1";
2	ENSEMBL114_rn	exon	214465550	214465678	9.19994359905771	-	.	gene_id "ENSRNOG00000015781"; transcript_id "ENSRNOG00000015781_tx_1"; exon_id "2_214465550_214465678_-"; exonnum "6"; txlen "2879";
2	ENSEMBL114_rn	exon	214465550	214465678	0.263566843626366	-	.	gene_id "ENSRNOG00000015781"; transcript_id "ENSRNOG00000015781_tx_10"; exon_id "2_214465550_214465678_-"; exonnum "6"; txlen "3147";
2	ENSEMBL114_rn	exon	214465550	214465678	0.263566843626366	-	.	gene_id "ENSRNOG00000015781"; transcript_id "ENSRNOG00000015781_tx_11"; exon_id "2_214465550_214465678_-"; exonnum "6"; txlen "3062";
2	ENSEMBL114_rn	exon	214465550	214465678	3.72669729490893	-	.	gene_id "ENSRNOG00000015781"; transcript_id "ENSRNOG00000015781_tx_2"; exon_id "2_214465550_214465678_-"; exonnum "6"; txlen "2835";
2	ENSEMBL114_rn	exon	214465550	214465678	2.24420641812712	-	.	gene_id "ENSRNOG00000015781"; transcript_id "ENSRNOG00000015781_tx_3"; exon_id "2_214465550_214465678_-"; exonnum "6"; txlen "2920";
2	ENSEMBL114_rn	exon	214465550	214465678	2.15791040873006	-	.	gene_id "ENSRNOG00000015781"; transcript_id "ENSRNOG00000015781_tx_4"; exon_id "2_214465550_214465678_-"; exonnum "6"; txlen "2164";
2	ENSEMBL114_rn	exon	214465550	214465678	1.20223452982937	-	.	gene_id "ENSRNOG00000015781"; transcript_id "ENSRNOG00000015781_tx_5"; exon_id "2_214465550_214465678_-"; exonnum "6"; txlen "2876";
2	ENSEMBL114_rn	exon	214465550	214465678	1.0014507612872	-	.	gene_id "ENSRNOG00000015781"; transcript_id "ENSRNOG00000015781_tx_6"; exon_id "2_214465550_214465678_-"; exonnum "6"; txlen "2205";
2	ENSEMBL114_rn	exon	214465550	214465678	0.316358302716025	-	.	gene_id "ENSRNOG00000015781"; transcript_id "ENSRNOG00000015781_tx_8"; exon_id "2_214465550_214465678_-"; exonnum "6"; txlen "2050";
2	ENSEMBL114_rn	exon	214465550	214465678	0.263566843626366	-	.	gene_id "ENSRNOG00000015781"; transcript_id "ENSRNOG00000015781_tx_9"; exon_id "2_214465550_214465678_-"; exonnum "6"; txlen "3106";
2	ensembl	exon	214469538	214469723	0	-	.	gene_id "ENSRNOG00000015781"; gene_version "5"; transcript_id "ENSRNOT00000021335"; transcript_version "5"; exon_number "4"; gene_name "Ndst3"; gene_source "ensembl"; gene_biotype "protein_coding"; transcript_name "Ndst3-201"; transcript_source "ensembl"; transcript_biotype "protein_coding"; exon_id "ENSRNOE00000497729"; exon_version "1"; tag "Ensembl_canonical";
2	ensembl	CDS	214469538	214469723	0	-	0	gene_id "ENSRNOG00000015781"; gene_version "5"; transcript_id "ENSRNOT00000021335"; transcript_version "5"; exon_number "4"; gene_name "Ndst3"; gene_source "ensembl"; gene_biotype "protein_coding"; transcript_name "Ndst3-201"; transcript_source "ensembl"; transcript_biotype "protein_coding"; protein_id "ENSRNOP00000021335"; protein_version "1"; tag "Ensembl_canonical";
2	ensembl	exon	214469538	214469723	0	-	.	gene_id "ENSRNOG00000015781"; gene_version "5"; transcript_id "ENSRNOT00000132565"; transcript_version "1"; exon_number "4"; gene_name "Ndst3"; gene_source "ensembl"; gene_biotype "protein_coding"; transcript_name "Ndst3-202"; transcript_source "ensembl"; transcript_biotype "protein_coding"; exon_id "ENSRNOE00000497729"; exon_version "1";
2	ensembl	CDS	214469538	214469723	0	-	0	gene_id "ENSRNOG00000015781"; gene_version "5"; transcript_id "ENSRNOT00000132565"; transcript_version "1"; exon_number "4"; gene_name "Ndst3"; gene_source "ensembl"; gene_biotype "protein_coding"; transcript_name "Ndst3-202"; transcript_source "ensembl"; transcript_biotype "protein_coding"; protein_id "ENSRNOP00000111352"; protein_version "1";
2	ENSEMBL114_rn	exon	214469538	214469723	9.19994359905771	-	.	gene_id "ENSRNOG00000015781"; transcript_id "ENSRNOG00000015781_tx_1"; exon_id "2_214469538_214469723_-"; exonnum "5"; txlen "2879";
2	ENSEMBL114_rn	exon	214469538	214469723	0.263566843626366	-	.	gene_id "ENSRNOG00000015781"; transcript_id "ENSRNOG00000015781_tx_10"; exon_id "2_214469538_214469723_-"; exonnum "5"; txlen "3147";
2	ENSEMBL114_rn	exon	214469538	214469723	0.263566843626366	-	.	gene_id "ENSRNOG00000015781"; transcript_id "ENSRNOG00000015781_tx_11"; exon_id "2_214469538_214469723_-"; exonnum "5"; txlen "3062";
2	ENSEMBL114_rn	exon	214469538	214469723	3.72669729490893	-	.	gene_id "ENSRNOG00000015781"; transcript_id "ENSRNOG00000015781_tx_2"; exon_id "2_214469538_214469723_-"; exonnum "5"; txlen "2835";
2	ENSEMBL114_rn	exon	214469538	214469723	2.24420641812712	-	.	gene_id "ENSRNOG00000015781"; transcript_id "ENSRNOG00000015781_tx_3"; exon_id "2_214469538_214469723_-"; exonnum "5"; txlen "2920";
2	ENSEMBL114_rn	exon	214469538	214469723	2.15791040873006	-	.	gene_id "ENSRNOG00000015781"; transcript_id "ENSRNOG00000015781_tx_4"; exon_id "2_214469538_214469723_-"; exonnum "5"; txlen "2164";
2	ENSEMBL114_rn	exon	214469538	214469723	1.20223452982937	-	.	gene_id "ENSRNOG00000015781"; transcript_id "ENSRNOG00000015781_tx_5"; exon_id "2_214469538_214469723_-"; exonnum "5"; txlen "2876";
2	ENSEMBL114_rn	exon	214469538	214469723	1.0014507612872	-	.	gene_id "ENSRNOG00000015781"; transcript_id "ENSRNOG00000015781_tx_6"; exon_id "2_214469538_214469723_-"; exonnum "5"; txlen "2205";
2	ENSEMBL114_rn	exon	214469538	214469723	0.316358302716025	-	.	gene_id "ENSRNOG00000015781"; transcript_id "ENSRNOG00000015781_tx_8"; exon_id "2_214469538_214469723_-"; exonnum "5"; txlen "2050";
2	ENSEMBL114_rn	exon	214469538	214469723	0.263566843626366	-	.	gene_id "ENSRNOG00000015781"; transcript_id "ENSRNOG00000015781_tx_9"; exon_id "2_214469538_214469723_-"; exonnum "5"; txlen "3106";
2	ensembl	exon	214491488	214491642	0	-	.	gene_id "ENSRNOG00000015781"; gene_version "5"; transcript_id "ENSRNOT00000021335"; transcript_version "5"; exon_number "3"; gene_name "Ndst3"; gene_source "ensembl"; gene_biotype "protein_coding"; transcript_name "Ndst3-201"; transcript_source "ensembl"; transcript_biotype "protein_coding"; exon_id "ENSRNOE00000150822"; exon_version "1"; tag "Ensembl_canonical";
2	ensembl	CDS	214491488	214491642	0	-	2	gene_id "ENSRNOG00000015781"; gene_version "5"; transcript_id "ENSRNOT00000021335"; transcript_version "5"; exon_number "3"; gene_name "Ndst3"; gene_source "ensembl"; gene_biotype "protein_coding"; transcript_name "Ndst3-201"; transcript_source "ensembl"; transcript_biotype "protein_coding"; protein_id "ENSRNOP00000021335"; protein_version "1"; tag "Ensembl_canonical";
2	ensembl	exon	214491488	214491642	0	-	.	gene_id "ENSRNOG00000015781"; gene_version "5"; transcript_id "ENSRNOT00000132565"; transcript_version "1"; exon_number "3"; gene_name "Ndst3"; gene_source "ensembl"; gene_biotype "protein_coding"; transcript_name "Ndst3-202"; transcript_source "ensembl"; transcript_biotype "protein_coding"; exon_id "ENSRNOE00000150822"; exon_version "1";
2	ensembl	CDS	214491488	214491642	0	-	2	gene_id "ENSRNOG00000015781"; gene_version "5"; transcript_id "ENSRNOT00000132565"; transcript_version "1"; exon_number "3"; gene_name "Ndst3"; gene_source "ensembl"; gene_biotype "protein_coding"; transcript_name "Ndst3-202"; transcript_source "ensembl"; transcript_biotype "protein_coding"; protein_id "ENSRNOP00000111352"; protein_version "1";
2	ENSEMBL114_rn	exon	214491488	214491642	9.19994359905771	-	.	gene_id "ENSRNOG00000015781"; transcript_id "ENSRNOG00000015781_tx_1"; exon_id "2_214491488_214491642_-"; exonnum "4"; txlen "2879";
2	ENSEMBL114_rn	exon	214491488	214491642	0.263566843626366	-	.	gene_id "ENSRNOG00000015781"; transcript_id "ENSRNOG00000015781_tx_10"; exon_id "2_214491488_214491642_-"; exonnum "4"; txlen "3147";
2	ENSEMBL114_rn	exon	214491488	214491642	0.263566843626366	-	.	gene_id "ENSRNOG00000015781"; transcript_id "ENSRNOG00000015781_tx_11"; exon_id "2_214491488_214491642_-"; exonnum "4"; txlen "3062";
2	ENSEMBL114_rn	exon	214491488	214491642	3.72669729490893	-	.	gene_id "ENSRNOG00000015781"; transcript_id "ENSRNOG00000015781_tx_2"; exon_id "2_214491488_214491642_-"; exonnum "4"; txlen "2835";
2	ENSEMBL114_rn	exon	214491488	214491642	2.24420641812712	-	.	gene_id "ENSRNOG00000015781"; transcript_id "ENSRNOG00000015781_tx_3"; exon_id "2_214491488_214491642_-"; exonnum "4"; txlen "2920";
2	ENSEMBL114_rn	exon	214491488	214491642	2.15791040873006	-	.	gene_id "ENSRNOG00000015781"; transcript_id "ENSRNOG00000015781_tx_4"; exon_id "2_214491488_214491642_-"; exonnum "4"; txlen "2164";
2	ENSEMBL114_rn	exon	214491488	214491642	1.20223452982937	-	.	gene_id "ENSRNOG00000015781"; transcript_id "ENSRNOG00000015781_tx_5"; exon_id "2_214491488_214491642_-"; exonnum "4"; txlen "2876";
2	ENSEMBL114_rn	exon	214491488	214491642	1.0014507612872	-	.	gene_id "ENSRNOG00000015781"; transcript_id "ENSRNOG00000015781_tx_6"; exon_id "2_214491488_214491642_-"; exonnum "4"; txlen "2205";
2	ENSEMBL114_rn	exon	214491488	214491642	0.316358302716025	-	.	gene_id "ENSRNOG00000015781"; transcript_id "ENSRNOG00000015781_tx_8"; exon_id "2_214491488_214491642_-"; exonnum "4"; txlen "2050";
2	ENSEMBL114_rn	exon	214491488	214491642	0.263566843626366	-	.	gene_id "ENSRNOG00000015781"; transcript_id "ENSRNOG00000015781_tx_9"; exon_id "2_214491488_214491642_-"; exonnum "4"; txlen "3106";
2	ensembl	exon	214498478	214498565	0	-	.	gene_id "ENSRNOG00000015781"; gene_version "5"; transcript_id "ENSRNOT00000021335"; transcript_version "5"; exon_number "2"; gene_name "Ndst3"; gene_source "ensembl"; gene_biotype "protein_coding"; transcript_name "Ndst3-201"; transcript_source "ensembl"; transcript_biotype "protein_coding"; exon_id "ENSRNOE00000498601"; exon_version "1"; tag "Ensembl_canonical";
2	ensembl	CDS	214498478	214498565	0	-	0	gene_id "ENSRNOG00000015781"; gene_version "5"; transcript_id "ENSRNOT00000021335"; transcript_version "5"; exon_number "2"; gene_name "Ndst3"; gene_source "ensembl"; gene_biotype "protein_coding"; transcript_name "Ndst3-201"; transcript_source "ensembl"; transcript_biotype "protein_coding"; protein_id "ENSRNOP00000021335"; protein_version "1"; tag "Ensembl_canonical";
2	ensembl	exon	214498478	214498565	0	-	.	gene_id "ENSRNOG00000015781"; gene_version "5"; transcript_id "ENSRNOT00000132565"; transcript_version "1"; exon_number "2"; gene_name "Ndst3"; gene_source "ensembl"; gene_biotype "protein_coding"; transcript_name "Ndst3-202"; transcript_source "ensembl"; transcript_biotype "protein_coding"; exon_id "ENSRNOE00000498601"; exon_version "1";
2	ensembl	CDS	214498478	214498565	0	-	0	gene_id "ENSRNOG00000015781"; gene_version "5"; transcript_id "ENSRNOT00000132565"; transcript_version "1"; exon_number "2"; gene_name "Ndst3"; gene_source "ensembl"; gene_biotype "protein_coding"; transcript_name "Ndst3-202"; transcript_source "ensembl"; transcript_biotype "protein_coding"; protein_id "ENSRNOP00000111352"; protein_version "1";
2	ENSEMBL114_rn	exon	214498478	214498565	9.19994359905771	-	.	gene_id "ENSRNOG00000015781"; transcript_id "ENSRNOG00000015781_tx_1"; exon_id "2_214498478_214498565_-"; exonnum "3"; txlen "2879";
2	ENSEMBL114_rn	exon	214498478	214498565	0.263566843626366	-	.	gene_id "ENSRNOG00000015781"; transcript_id "ENSRNOG00000015781_tx_10"; exon_id "2_214498478_214498565_-"; exonnum "3"; txlen "3147";
2	ENSEMBL114_rn	exon	214498478	214498565	0.263566843626366	-	.	gene_id "ENSRNOG00000015781"; transcript_id "ENSRNOG00000015781_tx_11"; exon_id "2_214498478_214498565_-"; exonnum "3"; txlen "3062";
2	ENSEMBL114_rn	exon	214498478	214498565	3.72669729490893	-	.	gene_id "ENSRNOG00000015781"; transcript_id "ENSRNOG00000015781_tx_2"; exon_id "2_214498478_214498565_-"; exonnum "3"; txlen "2835";
2	ENSEMBL114_rn	exon	214498478	214498565	2.24420641812712	-	.	gene_id "ENSRNOG00000015781"; transcript_id "ENSRNOG00000015781_tx_3"; exon_id "2_214498478_214498565_-"; exonnum "3"; txlen "2920";
2	ENSEMBL114_rn	exon	214498478	214498565	2.15791040873006	-	.	gene_id "ENSRNOG00000015781"; transcript_id "ENSRNOG00000015781_tx_4"; exon_id "2_214498478_214498565_-"; exonnum "3"; txlen "2164";
2	ENSEMBL114_rn	exon	214498478	214498565	1.20223452982937	-	.	gene_id "ENSRNOG00000015781"; transcript_id "ENSRNOG00000015781_tx_5"; exon_id "2_214498478_214498565_-"; exonnum "3"; txlen "2876";
2	ENSEMBL114_rn	exon	214498478	214498565	1.0014507612872	-	.	gene_id "ENSRNOG00000015781"; transcript_id "ENSRNOG00000015781_tx_6"; exon_id "2_214498478_214498565_-"; exonnum "3"; txlen "2205";
2	ENSEMBL114_rn	exon	214498478	214498565	0.316358302716025	-	.	gene_id "ENSRNOG00000015781"; transcript_id "ENSRNOG00000015781_tx_8"; exon_id "2_214498478_214498565_-"; exonnum "3"; txlen "2050";
2	ENSEMBL114_rn	exon	214498478	214498565	0.263566843626366	-	.	gene_id "ENSRNOG00000015781"; transcript_id "ENSRNOG00000015781_tx_9"; exon_id "2_214498478_214498565_-"; exonnum "3"; txlen "3106";
2	ensembl	CDS	214538031	214539011	0	-	0	gene_id "ENSRNOG00000015781"; gene_version "5"; transcript_id "ENSRNOT00000021335"; transcript_version "5"; exon_number "1"; gene_name "Ndst3"; gene_source "ensembl"; gene_biotype "protein_coding"; transcript_name "Ndst3-201"; transcript_source "ensembl"; transcript_biotype "protein_coding"; protein_id "ENSRNOP00000021335"; protein_version "1"; tag "Ensembl_canonical";
2	ensembl	CDS	214538031	214539011	0	-	0	gene_id "ENSRNOG00000015781"; gene_version "5"; transcript_id "ENSRNOT00000132565"; transcript_version "1"; exon_number "1"; gene_name "Ndst3"; gene_source "ensembl"; gene_biotype "protein_coding"; transcript_name "Ndst3-202"; transcript_source "ensembl"; transcript_biotype "protein_coding"; protein_id "ENSRNOP00000111352"; protein_version "1";
2	ensembl	exon	214538031	214539164	0	-	.	gene_id "ENSRNOG00000015781"; gene_version "5"; transcript_id "ENSRNOT00000021335"; transcript_version "5"; exon_number "1"; gene_name "Ndst3"; gene_source "ensembl"; gene_biotype "protein_coding"; transcript_name "Ndst3-201"; transcript_source "ensembl"; transcript_biotype "protein_coding"; exon_id "ENSRNOE00000150742"; exon_version "2"; tag "Ensembl_canonical";
2	ensembl	exon	214538031	214539164	0	-	.	gene_id "ENSRNOG00000015781"; gene_version "5"; transcript_id "ENSRNOT00000132565"; transcript_version "1"; exon_number "1"; gene_name "Ndst3"; gene_source "ensembl"; gene_biotype "protein_coding"; transcript_name "Ndst3-202"; transcript_source "ensembl"; transcript_biotype "protein_coding"; exon_id "ENSRNOE00000150742"; exon_version "2";
2	sraer114_mid	exon	214538031	214539167	9.19994359905771	-	.	gene_id "ENSRNOG00000015781"; transcript_id "ENSRNOG00000015781_tx_1"; exon_id "2_214538031_214539167_-"; exonnum "2"; txlen "2879";
2	sraer114_mid	exon	214538031	214539167	0.263566843626366	-	.	gene_id "ENSRNOG00000015781"; transcript_id "ENSRNOG00000015781_tx_10"; exon_id "2_214538031_214539167_-"; exonnum "2"; txlen "3147";
2	sraer114_mid	exon	214538031	214539167	0.263566843626366	-	.	gene_id "ENSRNOG00000015781"; transcript_id "ENSRNOG00000015781_tx_11"; exon_id "2_214538031_214539167_-"; exonnum "2"; txlen "3062";
2	sraer114_mid	exon	214538031	214539167	3.72669729490893	-	.	gene_id "ENSRNOG00000015781"; transcript_id "ENSRNOG00000015781_tx_2"; exon_id "2_214538031_214539167_-"; exonnum "2"; txlen "2835";
2	sraer114_mid	exon	214538031	214539167	2.24420641812712	-	.	gene_id "ENSRNOG00000015781"; transcript_id "ENSRNOG00000015781_tx_3"; exon_id "2_214538031_214539167_-"; exonnum "2"; txlen "2920";
2	sraer114_mid	exon	214538031	214539167	2.15791040873006	-	.	gene_id "ENSRNOG00000015781"; transcript_id "ENSRNOG00000015781_tx_4"; exon_id "2_214538031_214539167_-"; exonnum "2"; txlen "2164";
2	sraer114_mid	exon	214538031	214539167	1.20223452982937	-	.	gene_id "ENSRNOG00000015781"; transcript_id "ENSRNOG00000015781_tx_5"; exon_id "2_214538031_214539167_-"; exonnum "2"; txlen "2876";
2	sraer114_mid	exon	214538031	214539167	1.0014507612872	-	.	gene_id "ENSRNOG00000015781"; transcript_id "ENSRNOG00000015781_tx_6"; exon_id "2_214538031_214539167_-"; exonnum "2"; txlen "2205";
2	sraer114_mid	exon	214538031	214539167	0.316358302716025	-	.	gene_id "ENSRNOG00000015781"; transcript_id "ENSRNOG00000015781_tx_8"; exon_id "2_214538031_214539167_-"; exonnum "2"; txlen "2050";
2	sraer114_mid	exon	214538031	214539167	0.263566843626366	-	.	gene_id "ENSRNOG00000015781"; transcript_id "ENSRNOG00000015781_tx_9"; exon_id "2_214538031_214539167_-"; exonnum "2"; txlen "3106";
2	ensembl	start_codon	214539009	214539011	0	-	0	gene_id "ENSRNOG00000015781"; gene_version "5"; transcript_id "ENSRNOT00000021335"; transcript_version "5"; exon_number "1"; gene_name "Ndst3"; gene_source "ensembl"; gene_biotype "protein_coding"; transcript_name "Ndst3-201"; transcript_source "ensembl"; transcript_biotype "protein_coding"; tag "Ensembl_canonical";
2	ensembl	start_codon	214539009	214539011	0	-	0	gene_id "ENSRNOG00000015781"; gene_version "5"; transcript_id "ENSRNOT00000132565"; transcript_version "1"; exon_number "1"; gene_name "Ndst3"; gene_source "ensembl"; gene_biotype "protein_coding"; transcript_name "Ndst3-202"; transcript_source "ensembl"; transcript_biotype "protein_coding";
2	ensembl	five_prime_utr	214539012	214539164	0	-	.	gene_id "ENSRNOG00000015781"; gene_version "5"; transcript_id "ENSRNOT00000021335"; transcript_version "5"; gene_name "Ndst3"; gene_source "ensembl"; gene_biotype "protein_coding"; transcript_name "Ndst3-201"; transcript_source "ensembl"; transcript_biotype "protein_coding"; tag "Ensembl_canonical";
2	ensembl	five_prime_utr	214539012	214539164	0	-	.	gene_id "ENSRNOG00000015781"; gene_version "5"; transcript_id "ENSRNOT00000132565"; transcript_version "1"; gene_name "Ndst3"; gene_source "ensembl"; gene_biotype "protein_coding"; transcript_name "Ndst3-202"; transcript_source "ensembl"; transcript_biotype "protein_coding";
2	sraer114_ss	exon	214551913	214552053	0.263566843626366	-	.	gene_id "ENSRNOG00000015781"; transcript_id "ENSRNOG00000015781_tx_10"; exon_id "2_214551913_214552053_-"; exonnum "1"; txlen "3147";
2	sraer114_ss	exon	214551913	214552053	2.24420641812712	-	.	gene_id "ENSRNOG00000015781"; transcript_id "ENSRNOG00000015781_tx_3"; exon_id "2_214551913_214552053_-"; exonnum "1"; txlen "2920";
2	sraer114_ss	exon	214551913	214552053	1.20223452982937	-	.	gene_id "ENSRNOG00000015781"; transcript_id "ENSRNOG00000015781_tx_5"; exon_id "2_214551913_214552053_-"; exonnum "1"; txlen "2876";
2	sraer114_ss	exon	214551913	214552053	1.0014507612872	-	.	gene_id "ENSRNOG00000015781"; transcript_id "ENSRNOG00000015781_tx_6"; exon_id "2_214551913_214552053_-"; exonnum "1"; txlen "2205";
2	sraer114_ss	exon	214552587	214552686	9.19994359905771	-	.	gene_id "ENSRNOG00000015781"; transcript_id "ENSRNOG00000015781_tx_1"; exon_id "2_214552587_214552686_-"; exonnum "1"; txlen "2879";
2	sraer114_ss	exon	214552587	214552686	0.263566843626366	-	.	gene_id "ENSRNOG00000015781"; transcript_id "ENSRNOG00000015781_tx_11"; exon_id "2_214552587_214552686_-"; exonnum "1"; txlen "3062";
2	sraer114_ss	exon	214552587	214552686	3.72669729490893	-	.	gene_id "ENSRNOG00000015781"; transcript_id "ENSRNOG00000015781_tx_2"; exon_id "2_214552587_214552686_-"; exonnum "1"; txlen "2835";
2	sraer114_ss	exon	214552587	214552686	2.15791040873006	-	.	gene_id "ENSRNOG00000015781"; transcript_id "ENSRNOG00000015781_tx_4"; exon_id "2_214552587_214552686_-"; exonnum "1"; txlen "2164";
2	sraer114_ss	exon	214552587	214552686	0.316358302716025	-	.	gene_id "ENSRNOG00000015781"; transcript_id "ENSRNOG00000015781_tx_8"; exon_id "2_214552587_214552686_-"; exonnum "1"; txlen "2050";
2	sraer114_ss	exon	214552587	214552686	0.263566843626366	-	.	gene_id "ENSRNOG00000015781"; transcript_id "ENSRNOG00000015781_tx_9"; exon_id "2_214552587_214552686_-"; exonnum "1"; txlen "3106";
2	sraer114_mid	exon	214917342	214917528	0.00403345859755657	-	.	gene_id "sraer114_gene_44964"; transcript_id "sraer114_gene_44964_tx_2"; exon_id "2_214917342_214917528_-"; exonnum "4"; txlen "527";
2	sraer114_mid	exon	214917342	214917528	0.0023281589330832	-	.	gene_id "sraer114_gene_44964"; transcript_id "sraer114_gene_44964_tx_3"; exon_id "2_214917342_214917528_-"; exonnum "7"; txlen "854";
2	sraer114_mid	exon	214918203	214918309	0.00403345859755657	-	.	gene_id "sraer114_gene_44964"; transcript_id "sraer114_gene_44964_tx_2"; exon_id "2_214918203_214918309_-"; exonnum "3"; txlen "527";
2	sraer114_mid	exon	214918203	214918309	0.0023281589330832	-	.	gene_id "sraer114_gene_44964"; transcript_id "sraer114_gene_44964_tx_3"; exon_id "2_214918203_214918309_-"; exonnum "6"; txlen "854";
2	sraer114_mid	exon	214919543	214919705	0.00403345859755657	-	.	gene_id "sraer114_gene_44964"; transcript_id "sraer114_gene_44964_tx_2"; exon_id "2_214919543_214919705_-"; exonnum "2"; txlen "527";
2	sraer114_mid	exon	214919543	214919705	0.0023281589330832	-	.	gene_id "sraer114_gene_44964"; transcript_id "sraer114_gene_44964_tx_3"; exon_id "2_214919543_214919705_-"; exonnum "5"; txlen "854";
2	sraer114_mid	exon	214923534	214923632	0.0023281589330832	-	.	gene_id "sraer114_gene_44964"; transcript_id "sraer114_gene_44964_tx_3"; exon_id "2_214923534_214923632_-"; exonnum "4"; txlen "854";
2	sraer114_mid	exon	214925190	214925302	0.0023281589330832	-	.	gene_id "sraer114_gene_44964"; transcript_id "sraer114_gene_44964_tx_3"; exon_id "2_214925190_214925302_-"; exonnum "3"; txlen "854";
2	sraer114_mid	exon	214925428	214925542	0.0023281589330832	-	.	gene_id "sraer114_gene_44964"; transcript_id "sraer114_gene_44964_tx_3"; exon_id "2_214925428_214925542_-"; exonnum "2"; txlen "854";
2	sraer114_ss	exon	214930983	214931052	0.00403345859755657	-	.	gene_id "sraer114_gene_44964"; transcript_id "sraer114_gene_44964_tx_2"; exon_id "2_214930983_214931052_-"; exonnum "1"; txlen "527";
2	sraer114_ss	exon	214930983	214931052	0.0023281589330832	-	.	gene_id "sraer114_gene_44964"; transcript_id "sraer114_gene_44964_tx_3"; exon_id "2_214930983_214931052_-"; exonnum "1"; txlen "854";
2	sraer114_es	exon	214958337	214958592	0.296618169770838	-	.	gene_id "sraer114_gene_59252"; transcript_id "sraer114_gene_59252_tx_1"; exon_id "2_214958337_214958592_-"; exonnum "4"; txlen "555";
2	sraer114_mid	exon	214977811	214977911	0.296618169770838	-	.	gene_id "sraer114_gene_59252"; transcript_id "sraer114_gene_59252_tx_1"; exon_id "2_214977811_214977911_-"; exonnum "3"; txlen "555";
2	sraer114_mid	exon	214983629	214983729	0.296618169770838	-	.	gene_id "sraer114_gene_59252"; transcript_id "sraer114_gene_59252_tx_1"; exon_id "2_214983629_214983729_-"; exonnum "2"; txlen "555";
2	sraer114_ss	exon	214993837	214993933	0.296618169770838	-	.	gene_id "sraer114_gene_59252"; transcript_id "sraer114_gene_59252_tx_1"; exon_id "2_214993837_214993933_-"; exonnum "1"; txlen "555";
2	ensembl	exon	215154605	215154700	0	-	.	gene_id "ENSRNOG00000073676"; gene_version "1"; transcript_id "ENSRNOT00000172223"; transcript_version "1"; exon_number "3"; gene_source "ensembl"; gene_biotype "lncRNA"; transcript_source "ensembl"; transcript_biotype "lncRNA"; exon_id "ENSRNOE00000812925"; exon_version "1"; tag "Ensembl_canonical";
2	ensembl	gene	215154605	215188694	0	-	.	gene_id "ENSRNOG00000073676"; gene_version "1"; gene_source "ensembl"; gene_biotype "lncRNA";
2	ensembl	transcript	215154605	215188694	0	-	.	gene_id "ENSRNOG00000073676"; gene_version "1"; transcript_id "ENSRNOT00000172223"; transcript_version "1"; gene_source "ensembl"; gene_biotype "lncRNA"; transcript_source "ensembl"; transcript_biotype "lncRNA"; tag "Ensembl_canonical";
2	ensembl	exon	215170969	215171016	0	-	.	gene_id "ENSRNOG00000073676"; gene_version "1"; transcript_id "ENSRNOT00000172223"; transcript_version "1"; exon_number "2"; gene_source "ensembl"; gene_biotype "lncRNA"; transcript_source "ensembl"; transcript_biotype "lncRNA"; exon_id "ENSRNOE00000683343"; exon_version "1"; tag "Ensembl_canonical";
2	ensembl	exon	215188311	215188694	0	-	.	gene_id "ENSRNOG00000073676"; gene_version "1"; transcript_id "ENSRNOT00000172223"; transcript_version "1"; exon_number "1"; gene_source "ensembl"; gene_biotype "lncRNA"; transcript_source "ensembl"; transcript_biotype "lncRNA"; exon_id "ENSRNOE00000723282"; exon_version "1"; tag "Ensembl_canonical";
2	ensembl	exon	215293391	215293393	0	-	.	gene_id "ENSRNOG00000024928"; gene_version "7"; transcript_id "ENSRNOT00000106313"; transcript_version "2"; exon_number "13"; gene_name "1700006A11Rikl"; gene_source "ensembl"; gene_biotype "protein_coding"; transcript_name "1700006A11Rikl-201"; transcript_source "ensembl"; transcript_biotype "protein_coding"; exon_id "ENSRNOE00000751963"; exon_version "1"; tag "Ensembl_canonical"; projection_parent_transcript "ENSMUST00000029598.10";
2	ensembl	CDS	215293391	215293393	0	-	0	gene_id "ENSRNOG00000024928"; gene_version "7"; transcript_id "ENSRNOT00000106313"; transcript_version "2"; exon_number "13"; gene_name "1700006A11Rikl"; gene_source "ensembl"; gene_biotype "protein_coding"; transcript_name "1700006A11Rikl-201"; transcript_source "ensembl"; transcript_biotype "protein_coding"; protein_id "ENSRNOP00000095579"; protein_version "2"; tag "Ensembl_canonical"; projection_parent_transcript "ENSMUST00000029598.10";
2	ensembl	gene	215293391	215318229	0	-	.	gene_id "ENSRNOG00000024928"; gene_version "7"; gene_name "1700006A11Rikl"; gene_source "ensembl"; gene_biotype "protein_coding";
2	ensembl	transcript	215293391	215318229	0	-	.	gene_id "ENSRNOG00000024928"; gene_version "7"; transcript_id "ENSRNOT00000106313"; transcript_version "2"; gene_name "1700006A11Rikl"; gene_source "ensembl"; gene_biotype "protein_coding"; transcript_name "1700006A11Rikl-201"; transcript_source "ensembl"; transcript_biotype "protein_coding"; tag "Ensembl_canonical"; projection_parent_transcript "ENSMUST00000029598.10";
2	ensembl	exon	215293396	215293413	0	-	.	gene_id "ENSRNOG00000024928"; gene_version "7"; transcript_id "ENSRNOT00000106313"; transcript_version "2"; exon_number "12"; gene_name "1700006A11Rikl"; gene_source "ensembl"; gene_biotype "protein_coding"; transcript_name "1700006A11Rikl-201"; transcript_source "ensembl"; transcript_biotype "protein_coding"; exon_id "ENSRNOE00000700964"; exon_version "1"; tag "Ensembl_canonical"; projection_parent_transcript "ENSMUST00000029598.10";
2	ensembl	CDS	215293396	215293413	0	-	0	gene_id "ENSRNOG00000024928"; gene_version "7"; transcript_id "ENSRNOT00000106313"; transcript_version "2"; exon_number "12"; gene_name "1700006A11Rikl"; gene_source "ensembl"; gene_biotype "protein_coding"; transcript_name "1700006A11Rikl-201"; transcript_source "ensembl"; transcript_biotype "protein_coding"; protein_id "ENSRNOP00000095579"; protein_version "2"; tag "Ensembl_canonical"; projection_parent_transcript "ENSMUST00000029598.10";
2	ENSEMBL114_rn	exon	215293396	215293413	0.951351086363248	-	.	gene_id "ENSRNOG00000024928"; transcript_id "ENSRNOG00000024928_tx_1"; exon_id "2_215293396_215293413_-"; exonnum "11"; txlen "1771";
2	ENSEMBL114_rn	exon	215293396	215293413	0.157552009997588	-	.	gene_id "ENSRNOG00000024928"; transcript_id "ENSRNOG00000024928_tx_10"; exon_id "2_215293396_215293413_-"; exonnum "14"; txlen "2116";
2	ENSEMBL114_rn	exon	215293396	215293413	0.157552009997588	-	.	gene_id "ENSRNOG00000024928"; transcript_id "ENSRNOG00000024928_tx_11"; exon_id "2_215293396_215293413_-"; exonnum "12"; txlen "1827";
2	ENSEMBL114_rn	exon	215293396	215293413	0.767816757583184	-	.	gene_id "ENSRNOG00000024928"; transcript_id "ENSRNOG00000024928_tx_2"; exon_id "2_215293396_215293413_-"; exonnum "12"; txlen "1881";
2	ENSEMBL114_rn	exon	215293396	215293413	0.438087656491185	-	.	gene_id "ENSRNOG00000024928"; transcript_id "ENSRNOG00000024928_tx_3"; exon_id "2_215293396_215293413_-"; exonnum "12"; txlen "1961";
2	ENSEMBL114_rn	exon	215293396	215293413	0.438087656491185	-	.	gene_id "ENSRNOG00000024928"; transcript_id "ENSRNOG00000024928_tx_4"; exon_id "2_215293396_215293413_-"; exonnum "13"; txlen "2071";
2	ENSEMBL114_rn	exon	215293396	215293413	0.209404570249959	-	.	gene_id "ENSRNOG00000024928"; transcript_id "ENSRNOG00000024928_tx_5"; exon_id "2_215293396_215293413_-"; exonnum "10"; txlen "1592";
2	ENSEMBL114_rn	exon	215293396	215293413	0.209404570249959	-	.	gene_id "ENSRNOG00000024928"; transcript_id "ENSRNOG00000024928_tx_6"; exon_id "2_215293396_215293413_-"; exonnum "11"; txlen "1782";
2	ENSEMBL114_rn	exon	215293396	215293413	0.209404570249959	-	.	gene_id "ENSRNOG00000024928"; transcript_id "ENSRNOG00000024928_tx_7"; exon_id "2_215293396_215293413_-"; exonnum "11"; txlen "1702";
2	ENSEMBL114_rn	exon	215293396	215293413	0.209404570249959	-	.	gene_id "ENSRNOG00000024928"; transcript_id "ENSRNOG00000024928_tx_8"; exon_id "2_215293396_215293413_-"; exonnum "12"; txlen "1892";
2	ENSEMBL114_rn	exon	215293396	215293413	0.157552009997588	-	.	gene_id "ENSRNOG00000024928"; transcript_id "ENSRNOG00000024928_tx_9"; exon_id "2_215293396_215293413_-"; exonnum "13"; txlen "2006";
2	sraer114_mid	exon	215294214	215294466	0.951351086363248	-	.	gene_id "ENSRNOG00000024928"; transcript_id "ENSRNOG00000024928_tx_1"; exon_id "2_215294214_215294466_-"; exonnum "10"; txlen "1771";
2	sraer114_mid	exon	215294214	215294466	0.157552009997588	-	.	gene_id "ENSRNOG00000024928"; transcript_id "ENSRNOG00000024928_tx_10"; exon_id "2_215294214_215294466_-"; exonnum "13"; txlen "2116";
2	sraer114_mid	exon	215294214	215294466	0.157552009997588	-	.	gene_id "ENSRNOG00000024928"; transcript_id "ENSRNOG00000024928_tx_11"; exon_id "2_215294214_215294466_-"; exonnum "11"; txlen "1827";
2	sraer114_mid	exon	215294214	215294466	0.767816757583184	-	.	gene_id "ENSRNOG00000024928"; transcript_id "ENSRNOG00000024928_tx_2"; exon_id "2_215294214_215294466_-"; exonnum "11"; txlen "1881";
2	sraer114_mid	exon	215294214	215294466	0.438087656491185	-	.	gene_id "ENSRNOG00000024928"; transcript_id "ENSRNOG00000024928_tx_3"; exon_id "2_215294214_215294466_-"; exonnum "11"; txlen "1961";
2	sraer114_mid	exon	215294214	215294466	0.438087656491185	-	.	gene_id "ENSRNOG00000024928"; transcript_id "ENSRNOG00000024928_tx_4"; exon_id "2_215294214_215294466_-"; exonnum "12"; txlen "2071";
2	sraer114_mid	exon	215294214	215294466	0.209404570249959	-	.	gene_id "ENSRNOG00000024928"; transcript_id "ENSRNOG00000024928_tx_5"; exon_id "2_215294214_215294466_-"; exonnum "9"; txlen "1592";
2	sraer114_mid	exon	215294214	215294466	0.209404570249959	-	.	gene_id "ENSRNOG00000024928"; transcript_id "ENSRNOG00000024928_tx_6"; exon_id "2_215294214_215294466_-"; exonnum "10"; txlen "1782";
2	sraer114_mid	exon	215294214	215294466	0.209404570249959	-	.	gene_id "ENSRNOG00000024928"; transcript_id "ENSRNOG00000024928_tx_7"; exon_id "2_215294214_215294466_-"; exonnum "10"; txlen "1702";
2	sraer114_mid	exon	215294214	215294466	0.209404570249959	-	.	gene_id "ENSRNOG00000024928"; transcript_id "ENSRNOG00000024928_tx_8"; exon_id "2_215294214_215294466_-"; exonnum "11"; txlen "1892";
2	sraer114_mid	exon	215294214	215294466	0.157552009997588	-	.	gene_id "ENSRNOG00000024928"; transcript_id "ENSRNOG00000024928_tx_9"; exon_id "2_215294214_215294466_-"; exonnum "12"; txlen "2006";
2	ensembl	exon	215298680	215298869	0	-	.	gene_id "ENSRNOG00000024928"; gene_version "7"; transcript_id "ENSRNOT00000106313"; transcript_version "2"; exon_number "11"; gene_name "1700006A11Rikl"; gene_source "ensembl"; gene_biotype "protein_coding"; transcript_name "1700006A11Rikl-201"; transcript_source "ensembl"; transcript_biotype "protein_coding"; exon_id "ENSRNOE00000255782"; exon_version "1"; tag "Ensembl_canonical"; projection_parent_transcript "ENSMUST00000029598.10";
2	ensembl	CDS	215298680	215298869	0	-	1	gene_id "ENSRNOG00000024928"; gene_version "7"; transcript_id "ENSRNOT00000106313"; transcript_version "2"; exon_number "11"; gene_name "1700006A11Rikl"; gene_source "ensembl"; gene_biotype "protein_coding"; transcript_name "1700006A11Rikl-201"; transcript_source "ensembl"; transcript_biotype "protein_coding"; protein_id "ENSRNOP00000095579"; protein_version "2"; tag "Ensembl_canonical"; projection_parent_transcript "ENSMUST00000029598.10";
2	ENSEMBL114_rn	exon	215298680	215298869	0.951351086363248	-	.	gene_id "ENSRNOG00000024928"; transcript_id "ENSRNOG00000024928_tx_1"; exon_id "2_215298680_215298869_-"; exonnum "9"; txlen "1771";
2	ENSEMBL114_rn	exon	215298680	215298869	0.157552009997588	-	.	gene_id "ENSRNOG00000024928"; transcript_id "ENSRNOG00000024928_tx_10"; exon_id "2_215298680_215298869_-"; exonnum "12"; txlen "2116";
2	ENSEMBL114_rn	exon	215298680	215298869	0.157552009997588	-	.	gene_id "ENSRNOG00000024928"; transcript_id "ENSRNOG00000024928_tx_11"; exon_id "2_215298680_215298869_-"; exonnum "10"; txlen "1827";
2	ENSEMBL114_rn	exon	215298680	215298869	0.767816757583184	-	.	gene_id "ENSRNOG00000024928"; transcript_id "ENSRNOG00000024928_tx_2"; exon_id "2_215298680_215298869_-"; exonnum "10"; txlen "1881";
2	ENSEMBL114_rn	exon	215298680	215298869	0.438087656491185	-	.	gene_id "ENSRNOG00000024928"; transcript_id "ENSRNOG00000024928_tx_3"; exon_id "2_215298680_215298869_-"; exonnum "10"; txlen "1961";
2	ENSEMBL114_rn	exon	215298680	215298869	0.438087656491185	-	.	gene_id "ENSRNOG00000024928"; transcript_id "ENSRNOG00000024928_tx_4"; exon_id "2_215298680_215298869_-"; exonnum "11"; txlen "2071";
2	ENSEMBL114_rn	exon	215298680	215298869	0.209404570249959	-	.	gene_id "ENSRNOG00000024928"; transcript_id "ENSRNOG00000024928_tx_5"; exon_id "2_215298680_215298869_-"; exonnum "8"; txlen "1592";
2	ENSEMBL114_rn	exon	215298680	215298869	0.209404570249959	-	.	gene_id "ENSRNOG00000024928"; transcript_id "ENSRNOG00000024928_tx_6"; exon_id "2_215298680_215298869_-"; exonnum "9"; txlen "1782";
2	ENSEMBL114_rn	exon	215298680	215298869	0.209404570249959	-	.	gene_id "ENSRNOG00000024928"; transcript_id "ENSRNOG00000024928_tx_7"; exon_id "2_215298680_215298869_-"; exonnum "9"; txlen "1702";
2	ENSEMBL114_rn	exon	215298680	215298869	0.209404570249959	-	.	gene_id "ENSRNOG00000024928"; transcript_id "ENSRNOG00000024928_tx_8"; exon_id "2_215298680_215298869_-"; exonnum "10"; txlen "1892";
2	ENSEMBL114_rn	exon	215298680	215298869	0.157552009997588	-	.	gene_id "ENSRNOG00000024928"; transcript_id "ENSRNOG00000024928_tx_9"; exon_id "2_215298680_215298869_-"; exonnum "11"; txlen "2006";
2	ensembl	exon	215299946	215300055	0	-	.	gene_id "ENSRNOG00000024928"; gene_version "7"; transcript_id "ENSRNOT00000106313"; transcript_version "2"; exon_number "10"; gene_name "1700006A11Rikl"; gene_source "ensembl"; gene_biotype "protein_coding"; transcript_name "1700006A11Rikl-201"; transcript_source "ensembl"; transcript_biotype "protein_coding"; exon_id "ENSRNOE00000255799"; exon_version "1"; tag "Ensembl_canonical"; projection_parent_transcript "ENSMUST00000029598.10";
2	ensembl	CDS	215299946	215300055	0	-	0	gene_id "ENSRNOG00000024928"; gene_version "7"; transcript_id "ENSRNOT00000106313"; transcript_version "2"; exon_number "10"; gene_name "1700006A11Rikl"; gene_source "ensembl"; gene_biotype "protein_coding"; transcript_name "1700006A11Rikl-201"; transcript_source "ensembl"; transcript_biotype "protein_coding"; protein_id "ENSRNOP00000095579"; protein_version "2"; tag "Ensembl_canonical"; projection_parent_transcript "ENSMUST00000029598.10";
2	ENSEMBL114_rn	exon	215299946	215300055	0.157552009997588	-	.	gene_id "ENSRNOG00000024928"; transcript_id "ENSRNOG00000024928_tx_10"; exon_id "2_215299946_215300055_-"; exonnum "11"; txlen "2116";
2	ENSEMBL114_rn	exon	215299946	215300055	0.767816757583184	-	.	gene_id "ENSRNOG00000024928"; transcript_id "ENSRNOG00000024928_tx_2"; exon_id "2_215299946_215300055_-"; exonnum "9"; txlen "1881";
2	ENSEMBL114_rn	exon	215299946	215300055	0.438087656491185	-	.	gene_id "ENSRNOG00000024928"; transcript_id "ENSRNOG00000024928_tx_4"; exon_id "2_215299946_215300055_-"; exonnum "10"; txlen "2071";
2	ENSEMBL114_rn	exon	215299946	215300055	0.209404570249959	-	.	gene_id "ENSRNOG00000024928"; transcript_id "ENSRNOG00000024928_tx_7"; exon_id "2_215299946_215300055_-"; exonnum "8"; txlen "1702";
2	ENSEMBL114_rn	exon	215299946	215300055	0.209404570249959	-	.	gene_id "ENSRNOG00000024928"; transcript_id "ENSRNOG00000024928_tx_8"; exon_id "2_215299946_215300055_-"; exonnum "9"; txlen "1892";
2	ensembl	exon	215301947	215302105	0	-	.	gene_id "ENSRNOG00000024928"; gene_version "7"; transcript_id "ENSRNOT00000106313"; transcript_version "2"; exon_number "9"; gene_name "1700006A11Rikl"; gene_source "ensembl"; gene_biotype "protein_coding"; transcript_name "1700006A11Rikl-201"; transcript_source "ensembl"; transcript_biotype "protein_coding"; exon_id "ENSRNOE00000255825"; exon_version "1"; tag "Ensembl_canonical"; projection_parent_transcript "ENSMUST00000029598.10";
2	ensembl	CDS	215301947	215302105	0	-	0	gene_id "ENSRNOG00000024928"; gene_version "7"; transcript_id "ENSRNOT00000106313"; transcript_version "2"; exon_number "9"; gene_name "1700006A11Rikl"; gene_source "ensembl"; gene_biotype "protein_coding"; transcript_name "1700006A11Rikl-201"; transcript_source "ensembl"; transcript_biotype "protein_coding"; protein_id "ENSRNOP00000095579"; protein_version "2"; tag "Ensembl_canonical"; projection_parent_transcript "ENSMUST00000029598.10";
2	ENSEMBL114_rn	exon	215301947	215302105	0.951351086363248	-	.	gene_id "ENSRNOG00000024928"; transcript_id "ENSRNOG00000024928_tx_1"; exon_id "2_215301947_215302105_-"; exonnum "8"; txlen "1771";
2	ENSEMBL114_rn	exon	215301947	215302105	0.157552009997588	-	.	gene_id "ENSRNOG00000024928"; transcript_id "ENSRNOG00000024928_tx_10"; exon_id "2_215301947_215302105_-"; exonnum "10"; txlen "2116";
2	ENSEMBL114_rn	exon	215301947	215302105	0.157552009997588	-	.	gene_id "ENSRNOG00000024928"; transcript_id "ENSRNOG00000024928_tx_11"; exon_id "2_215301947_215302105_-"; exonnum "9"; txlen "1827";
2	ENSEMBL114_rn	exon	215301947	215302105	0.767816757583184	-	.	gene_id "ENSRNOG00000024928"; transcript_id "ENSRNOG00000024928_tx_2"; exon_id "2_215301947_215302105_-"; exonnum "8"; txlen "1881";
2	ENSEMBL114_rn	exon	215301947	215302105	0.438087656491185	-	.	gene_id "ENSRNOG00000024928"; transcript_id "ENSRNOG00000024928_tx_3"; exon_id "2_215301947_215302105_-"; exonnum "9"; txlen "1961";
2	ENSEMBL114_rn	exon	215301947	215302105	0.438087656491185	-	.	gene_id "ENSRNOG00000024928"; transcript_id "ENSRNOG00000024928_tx_4"; exon_id "2_215301947_215302105_-"; exonnum "9"; txlen "2071";
2	ENSEMBL114_rn	exon	215301947	215302105	0.209404570249959	-	.	gene_id "ENSRNOG00000024928"; transcript_id "ENSRNOG00000024928_tx_5"; exon_id "2_215301947_215302105_-"; exonnum "7"; txlen "1592";
2	ENSEMBL114_rn	exon	215301947	215302105	0.209404570249959	-	.	gene_id "ENSRNOG00000024928"; transcript_id "ENSRNOG00000024928_tx_6"; exon_id "2_215301947_215302105_-"; exonnum "8"; txlen "1782";
2	ENSEMBL114_rn	exon	215301947	215302105	0.209404570249959	-	.	gene_id "ENSRNOG00000024928"; transcript_id "ENSRNOG00000024928_tx_7"; exon_id "2_215301947_215302105_-"; exonnum "7"; txlen "1702";
2	ENSEMBL114_rn	exon	215301947	215302105	0.209404570249959	-	.	gene_id "ENSRNOG00000024928"; transcript_id "ENSRNOG00000024928_tx_8"; exon_id "2_215301947_215302105_-"; exonnum "8"; txlen "1892";
2	ENSEMBL114_rn	exon	215301947	215302105	0.157552009997588	-	.	gene_id "ENSRNOG00000024928"; transcript_id "ENSRNOG00000024928_tx_9"; exon_id "2_215301947_215302105_-"; exonnum "10"; txlen "2006";
2	ensembl	exon	215303206	215303384	0	-	.	gene_id "ENSRNOG00000024928"; gene_version "7"; transcript_id "ENSRNOT00000106313"; transcript_version "2"; exon_number "8"; gene_name "1700006A11Rikl"; gene_source "ensembl"; gene_biotype "protein_coding"; transcript_name "1700006A11Rikl-201"; transcript_source "ensembl"; transcript_biotype "protein_coding"; exon_id "ENSRNOE00000255844"; exon_version "1"; tag "Ensembl_canonical"; projection_parent_transcript "ENSMUST00000029598.10";
2	ensembl	CDS	215303206	215303384	0	-	2	gene_id "ENSRNOG00000024928"; gene_version "7"; transcript_id "ENSRNOT00000106313"; transcript_version "2"; exon_number "8"; gene_name "1700006A11Rikl"; gene_source "ensembl"; gene_biotype "protein_coding"; transcript_name "1700006A11Rikl-201"; transcript_source "ensembl"; transcript_biotype "protein_coding"; protein_id "ENSRNOP00000095579"; protein_version "2"; tag "Ensembl_canonical"; projection_parent_transcript "ENSMUST00000029598.10";
2	ENSEMBL114_rn	exon	215303206	215303384	0.951351086363248	-	.	gene_id "ENSRNOG00000024928"; transcript_id "ENSRNOG00000024928_tx_1"; exon_id "2_215303206_215303384_-"; exonnum "7"; txlen "1771";
2	ENSEMBL114_rn	exon	215303206	215303384	0.157552009997588	-	.	gene_id "ENSRNOG00000024928"; transcript_id "ENSRNOG00000024928_tx_10"; exon_id "2_215303206_215303384_-"; exonnum "9"; txlen "2116";
2	ENSEMBL114_rn	exon	215303206	215303384	0.157552009997588	-	.	gene_id "ENSRNOG00000024928"; transcript_id "ENSRNOG00000024928_tx_11"; exon_id "2_215303206_215303384_-"; exonnum "8"; txlen "1827";
2	ENSEMBL114_rn	exon	215303206	215303384	0.767816757583184	-	.	gene_id "ENSRNOG00000024928"; transcript_id "ENSRNOG00000024928_tx_2"; exon_id "2_215303206_215303384_-"; exonnum "7"; txlen "1881";
2	ENSEMBL114_rn	exon	215303206	215303384	0.438087656491185	-	.	gene_id "ENSRNOG00000024928"; transcript_id "ENSRNOG00000024928_tx_3"; exon_id "2_215303206_215303384_-"; exonnum "8"; txlen "1961";
2	ENSEMBL114_rn	exon	215303206	215303384	0.438087656491185	-	.	gene_id "ENSRNOG00000024928"; transcript_id "ENSRNOG00000024928_tx_4"; exon_id "2_215303206_215303384_-"; exonnum "8"; txlen "2071";
2	ENSEMBL114_rn	exon	215303206	215303384	0.209404570249959	-	.	gene_id "ENSRNOG00000024928"; transcript_id "ENSRNOG00000024928_tx_5"; exon_id "2_215303206_215303384_-"; exonnum "6"; txlen "1592";
2	ENSEMBL114_rn	exon	215303206	215303384	0.209404570249959	-	.	gene_id "ENSRNOG00000024928"; transcript_id "ENSRNOG00000024928_tx_6"; exon_id "2_215303206_215303384_-"; exonnum "7"; txlen "1782";
2	ENSEMBL114_rn	exon	215303206	215303384	0.209404570249959	-	.	gene_id "ENSRNOG00000024928"; transcript_id "ENSRNOG00000024928_tx_7"; exon_id "2_215303206_215303384_-"; exonnum "6"; txlen "1702";
2	ENSEMBL114_rn	exon	215303206	215303384	0.209404570249959	-	.	gene_id "ENSRNOG00000024928"; transcript_id "ENSRNOG00000024928_tx_8"; exon_id "2_215303206_215303384_-"; exonnum "7"; txlen "1892";
2	ENSEMBL114_rn	exon	215303206	215303384	0.157552009997588	-	.	gene_id "ENSRNOG00000024928"; transcript_id "ENSRNOG00000024928_tx_9"; exon_id "2_215303206_215303384_-"; exonnum "9"; txlen "2006";
2	ensembl	exon	215304413	215304671	0	-	.	gene_id "ENSRNOG00000024928"; gene_version "7"; transcript_id "ENSRNOT00000106313"; transcript_version "2"; exon_number "7"; gene_name "1700006A11Rikl"; gene_source "ensembl"; gene_biotype "protein_coding"; transcript_name "1700006A11Rikl-201"; transcript_source "ensembl"; transcript_biotype "protein_coding"; exon_id "ENSRNOE00000255869"; exon_version "1"; tag "Ensembl_canonical"; projection_parent_transcript "ENSMUST00000029598.10";
2	ensembl	CDS	215304413	215304671	0	-	0	gene_id "ENSRNOG00000024928"; gene_version "7"; transcript_id "ENSRNOT00000106313"; transcript_version "2"; exon_number "7"; gene_name "1700006A11Rikl"; gene_source "ensembl"; gene_biotype "protein_coding"; transcript_name "1700006A11Rikl-201"; transcript_source "ensembl"; transcript_biotype "protein_coding"; protein_id "ENSRNOP00000095579"; protein_version "2"; tag "Ensembl_canonical"; projection_parent_transcript "ENSMUST00000029598.10";
2	ENSEMBL114_rn	exon	215304413	215304671	0.951351086363248	-	.	gene_id "ENSRNOG00000024928"; transcript_id "ENSRNOG00000024928_tx_1"; exon_id "2_215304413_215304671_-"; exonnum "6"; txlen "1771";
2	ENSEMBL114_rn	exon	215304413	215304671	0.157552009997588	-	.	gene_id "ENSRNOG00000024928"; transcript_id "ENSRNOG00000024928_tx_10"; exon_id "2_215304413_215304671_-"; exonnum "8"; txlen "2116";
2	ENSEMBL114_rn	exon	215304413	215304671	0.157552009997588	-	.	gene_id "ENSRNOG00000024928"; transcript_id "ENSRNOG00000024928_tx_11"; exon_id "2_215304413_215304671_-"; exonnum "7"; txlen "1827";
2	ENSEMBL114_rn	exon	215304413	215304671	0.767816757583184	-	.	gene_id "ENSRNOG00000024928"; transcript_id "ENSRNOG00000024928_tx_2"; exon_id "2_215304413_215304671_-"; exonnum "6"; txlen "1881";
2	ENSEMBL114_rn	exon	215304413	215304671	0.438087656491185	-	.	gene_id "ENSRNOG00000024928"; transcript_id "ENSRNOG00000024928_tx_3"; exon_id "2_215304413_215304671_-"; exonnum "7"; txlen "1961";
2	ENSEMBL114_rn	exon	215304413	215304671	0.438087656491185	-	.	gene_id "ENSRNOG00000024928"; transcript_id "ENSRNOG00000024928_tx_4"; exon_id "2_215304413_215304671_-"; exonnum "7"; txlen "2071";
2	ENSEMBL114_rn	exon	215304413	215304671	0.209404570249959	-	.	gene_id "ENSRNOG00000024928"; transcript_id "ENSRNOG00000024928_tx_5"; exon_id "2_215304413_215304671_-"; exonnum "5"; txlen "1592";
2	ENSEMBL114_rn	exon	215304413	215304671	0.209404570249959	-	.	gene_id "ENSRNOG00000024928"; transcript_id "ENSRNOG00000024928_tx_6"; exon_id "2_215304413_215304671_-"; exonnum "6"; txlen "1782";
2	ENSEMBL114_rn	exon	215304413	215304671	0.209404570249959	-	.	gene_id "ENSRNOG00000024928"; transcript_id "ENSRNOG00000024928_tx_7"; exon_id "2_215304413_215304671_-"; exonnum "5"; txlen "1702";
2	ENSEMBL114_rn	exon	215304413	215304671	0.209404570249959	-	.	gene_id "ENSRNOG00000024928"; transcript_id "ENSRNOG00000024928_tx_8"; exon_id "2_215304413_215304671_-"; exonnum "6"; txlen "1892";
2	ENSEMBL114_rn	exon	215304413	215304671	0.157552009997588	-	.	gene_id "ENSRNOG00000024928"; transcript_id "ENSRNOG00000024928_tx_9"; exon_id "2_215304413_215304671_-"; exonnum "8"; txlen "2006";
2	ensembl	exon	215305157	215305346	0	-	.	gene_id "ENSRNOG00000024928"; gene_version "7"; transcript_id "ENSRNOT00000106313"; transcript_version "2"; exon_number "6"; gene_name "1700006A11Rikl"; gene_source "ensembl"; gene_biotype "protein_coding"; transcript_name "1700006A11Rikl-201"; transcript_source "ensembl"; transcript_biotype "protein_coding"; exon_id "ENSRNOE00000255908"; exon_version "1"; tag "Ensembl_canonical"; projection_parent_transcript "ENSMUST00000029598.10";
2	ensembl	CDS	215305157	215305346	0	-	1	gene_id "ENSRNOG00000024928"; gene_version "7"; transcript_id "ENSRNOT00000106313"; transcript_version "2"; exon_number "6"; gene_name "1700006A11Rikl"; gene_source "ensembl"; gene_biotype "protein_coding"; transcript_name "1700006A11Rikl-201"; transcript_source "ensembl"; transcript_biotype "protein_coding"; protein_id "ENSRNOP00000095579"; protein_version "2"; tag "Ensembl_canonical"; projection_parent_transcript "ENSMUST00000029598.10";
2	ENSEMBL114_rn	exon	215305157	215305346	0.157552009997588	-	.	gene_id "ENSRNOG00000024928"; transcript_id "ENSRNOG00000024928_tx_10"; exon_id "2_215305157_215305346_-"; exonnum "7"; txlen "2116";
2	ENSEMBL114_rn	exon	215305157	215305346	0.157552009997588	-	.	gene_id "ENSRNOG00000024928"; transcript_id "ENSRNOG00000024928_tx_11"; exon_id "2_215305157_215305346_-"; exonnum "6"; txlen "1827";
2	ENSEMBL114_rn	exon	215305157	215305346	0.438087656491185	-	.	gene_id "ENSRNOG00000024928"; transcript_id "ENSRNOG00000024928_tx_3"; exon_id "2_215305157_215305346_-"; exonnum "6"; txlen "1961";
2	ENSEMBL114_rn	exon	215305157	215305346	0.438087656491185	-	.	gene_id "ENSRNOG00000024928"; transcript_id "ENSRNOG00000024928_tx_4"; exon_id "2_215305157_215305346_-"; exonnum "6"; txlen "2071";
2	ENSEMBL114_rn	exon	215305157	215305346	0.209404570249959	-	.	gene_id "ENSRNOG00000024928"; transcript_id "ENSRNOG00000024928_tx_6"; exon_id "2_215305157_215305346_-"; exonnum "5"; txlen "1782";
2	ENSEMBL114_rn	exon	215305157	215305346	0.209404570249959	-	.	gene_id "ENSRNOG00000024928"; transcript_id "ENSRNOG00000024928_tx_8"; exon_id "2_215305157_215305346_-"; exonnum "5"; txlen "1892";
2	ENSEMBL114_rn	exon	215305157	215305346	0.157552009997588	-	.	gene_id "ENSRNOG00000024928"; transcript_id "ENSRNOG00000024928_tx_9"; exon_id "2_215305157_215305346_-"; exonnum "7"; txlen "2006";
2	sraer114_mid	exon	215312021	215312065	0.157552009997588	-	.	gene_id "ENSRNOG00000024928"; transcript_id "ENSRNOG00000024928_tx_10"; exon_id "2_215312021_215312065_-"; exonnum "6"; txlen "2116";
2	sraer114_mid	exon	215312021	215312065	0.157552009997588	-	.	gene_id "ENSRNOG00000024928"; transcript_id "ENSRNOG00000024928_tx_11"; exon_id "2_215312021_215312065_-"; exonnum "5"; txlen "1827";
2	sraer114_mid	exon	215312021	215312065	0.157552009997588	-	.	gene_id "ENSRNOG00000024928"; transcript_id "ENSRNOG00000024928_tx_9"; exon_id "2_215312021_215312065_-"; exonnum "6"; txlen "2006";
2	ensembl	exon	215312684	215312793	0	-	.	gene_id "ENSRNOG00000024928"; gene_version "7"; transcript_id "ENSRNOT00000106313"; transcript_version "2"; exon_number "5"; gene_name "1700006A11Rikl"; gene_source "ensembl"; gene_biotype "protein_coding"; transcript_name "1700006A11Rikl-201"; transcript_source "ensembl"; transcript_biotype "protein_coding"; exon_id "ENSRNOE00000255926"; exon_version "1"; tag "Ensembl_canonical"; projection_parent_transcript "ENSMUST00000029598.10";
2	ensembl	CDS	215312684	215312793	0	-	0	gene_id "ENSRNOG00000024928"; gene_version "7"; transcript_id "ENSRNOT00000106313"; transcript_version "2"; exon_number "5"; gene_name "1700006A11Rikl"; gene_source "ensembl"; gene_biotype "protein_coding"; transcript_name "1700006A11Rikl-201"; transcript_source "ensembl"; transcript_biotype "protein_coding"; protein_id "ENSRNOP00000095579"; protein_version "2"; tag "Ensembl_canonical"; projection_parent_transcript "ENSMUST00000029598.10";
2	ENSEMBL114_rn	exon	215312684	215312793	0.951351086363248	-	.	gene_id "ENSRNOG00000024928"; transcript_id "ENSRNOG00000024928_tx_1"; exon_id "2_215312684_215312793_-"; exonnum "5"; txlen "1771";
2	ENSEMBL114_rn	exon	215312684	215312793	0.157552009997588	-	.	gene_id "ENSRNOG00000024928"; transcript_id "ENSRNOG00000024928_tx_10"; exon_id "2_215312684_215312793_-"; exonnum "5"; txlen "2116";
2	ENSEMBL114_rn	exon	215312684	215312793	0.157552009997588	-	.	gene_id "ENSRNOG00000024928"; transcript_id "ENSRNOG00000024928_tx_11"; exon_id "2_215312684_215312793_-"; exonnum "4"; txlen "1827";
2	ENSEMBL114_rn	exon	215312684	215312793	0.767816757583184	-	.	gene_id "ENSRNOG00000024928"; transcript_id "ENSRNOG00000024928_tx_2"; exon_id "2_215312684_215312793_-"; exonnum "5"; txlen "1881";
2	ENSEMBL114_rn	exon	215312684	215312793	0.438087656491185	-	.	gene_id "ENSRNOG00000024928"; transcript_id "ENSRNOG00000024928_tx_3"; exon_id "2_215312684_215312793_-"; exonnum "5"; txlen "1961";
2	ENSEMBL114_rn	exon	215312684	215312793	0.438087656491185	-	.	gene_id "ENSRNOG00000024928"; transcript_id "ENSRNOG00000024928_tx_4"; exon_id "2_215312684_215312793_-"; exonnum "5"; txlen "2071";
2	ENSEMBL114_rn	exon	215312684	215312793	0.209404570249959	-	.	gene_id "ENSRNOG00000024928"; transcript_id "ENSRNOG00000024928_tx_5"; exon_id "2_215312684_215312793_-"; exonnum "4"; txlen "1592";
2	ENSEMBL114_rn	exon	215312684	215312793	0.209404570249959	-	.	gene_id "ENSRNOG00000024928"; transcript_id "ENSRNOG00000024928_tx_6"; exon_id "2_215312684_215312793_-"; exonnum "4"; txlen "1782";
2	ENSEMBL114_rn	exon	215312684	215312793	0.209404570249959	-	.	gene_id "ENSRNOG00000024928"; transcript_id "ENSRNOG00000024928_tx_7"; exon_id "2_215312684_215312793_-"; exonnum "4"; txlen "1702";
2	ENSEMBL114_rn	exon	215312684	215312793	0.209404570249959	-	.	gene_id "ENSRNOG00000024928"; transcript_id "ENSRNOG00000024928_tx_8"; exon_id "2_215312684_215312793_-"; exonnum "4"; txlen "1892";
2	ENSEMBL114_rn	exon	215312684	215312793	0.157552009997588	-	.	gene_id "ENSRNOG00000024928"; transcript_id "ENSRNOG00000024928_tx_9"; exon_id "2_215312684_215312793_-"; exonnum "5"; txlen "2006";
2	ensembl	exon	215315932	215316093	0	-	.	gene_id "ENSRNOG00000024928"; gene_version "7"; transcript_id "ENSRNOT00000106313"; transcript_version "2"; exon_number "4"; gene_name "1700006A11Rikl"; gene_source "ensembl"; gene_biotype "protein_coding"; transcript_name "1700006A11Rikl-201"; transcript_source "ensembl"; transcript_biotype "protein_coding"; exon_id "ENSRNOE00000255966"; exon_version "1"; tag "Ensembl_canonical"; projection_parent_transcript "ENSMUST00000029598.10";
2	ensembl	CDS	215315932	215316093	0	-	0	gene_id "ENSRNOG00000024928"; gene_version "7"; transcript_id "ENSRNOT00000106313"; transcript_version "2"; exon_number "4"; gene_name "1700006A11Rikl"; gene_source "ensembl"; gene_biotype "protein_coding"; transcript_name "1700006A11Rikl-201"; transcript_source "ensembl"; transcript_biotype "protein_coding"; protein_id "ENSRNOP00000095579"; protein_version "2"; tag "Ensembl_canonical"; projection_parent_transcript "ENSMUST00000029598.10";
2	ENSEMBL114_rn	exon	215315932	215316093	0.951351086363248	-	.	gene_id "ENSRNOG00000024928"; transcript_id "ENSRNOG00000024928_tx_1"; exon_id "2_215315932_215316093_-"; exonnum "4"; txlen "1771";
2	ENSEMBL114_rn	exon	215315932	215316093	0.157552009997588	-	.	gene_id "ENSRNOG00000024928"; transcript_id "ENSRNOG00000024928_tx_10"; exon_id "2_215315932_215316093_-"; exonnum "4"; txlen "2116";
2	ENSEMBL114_rn	exon	215315932	215316093	0.157552009997588	-	.	gene_id "ENSRNOG00000024928"; transcript_id "ENSRNOG00000024928_tx_11"; exon_id "2_215315932_215316093_-"; exonnum "3"; txlen "1827";
2	ENSEMBL114_rn	exon	215315932	215316093	0.767816757583184	-	.	gene_id "ENSRNOG00000024928"; transcript_id "ENSRNOG00000024928_tx_2"; exon_id "2_215315932_215316093_-"; exonnum "4"; txlen "1881";
2	ENSEMBL114_rn	exon	215315932	215316093	0.438087656491185	-	.	gene_id "ENSRNOG00000024928"; transcript_id "ENSRNOG00000024928_tx_3"; exon_id "2_215315932_215316093_-"; exonnum "4"; txlen "1961";
2	ENSEMBL114_rn	exon	215315932	215316093	0.438087656491185	-	.	gene_id "ENSRNOG00000024928"; transcript_id "ENSRNOG00000024928_tx_4"; exon_id "2_215315932_215316093_-"; exonnum "4"; txlen "2071";
2	ENSEMBL114_rn	exon	215315932	215316093	0.209404570249959	-	.	gene_id "ENSRNOG00000024928"; transcript_id "ENSRNOG00000024928_tx_5"; exon_id "2_215315932_215316093_-"; exonnum "3"; txlen "1592";
2	ENSEMBL114_rn	exon	215315932	215316093	0.209404570249959	-	.	gene_id "ENSRNOG00000024928"; transcript_id "ENSRNOG00000024928_tx_6"; exon_id "2_215315932_215316093_-"; exonnum "3"; txlen "1782";
2	ENSEMBL114_rn	exon	215315932	215316093	0.209404570249959	-	.	gene_id "ENSRNOG00000024928"; transcript_id "ENSRNOG00000024928_tx_7"; exon_id "2_215315932_215316093_-"; exonnum "3"; txlen "1702";
2	ENSEMBL114_rn	exon	215315932	215316093	0.209404570249959	-	.	gene_id "ENSRNOG00000024928"; transcript_id "ENSRNOG00000024928_tx_8"; exon_id "2_215315932_215316093_-"; exonnum "3"; txlen "1892";
2	ENSEMBL114_rn	exon	215315932	215316093	0.157552009997588	-	.	gene_id "ENSRNOG00000024928"; transcript_id "ENSRNOG00000024928_tx_9"; exon_id "2_215315932_215316093_-"; exonnum "4"; txlen "2006";
2	ensembl	exon	215316491	215316669	0	-	.	gene_id "ENSRNOG00000024928"; gene_version "7"; transcript_id "ENSRNOT00000106313"; transcript_version "2"; exon_number "3"; gene_name "1700006A11Rikl"; gene_source "ensembl"; gene_biotype "protein_coding"; transcript_name "1700006A11Rikl-201"; transcript_source "ensembl"; transcript_biotype "protein_coding"; exon_id "ENSRNOE00000375344"; exon_version "1"; tag "Ensembl_canonical"; projection_parent_transcript "ENSMUST00000029598.10";
2	ensembl	CDS	215316491	215316669	0	-	2	gene_id "ENSRNOG00000024928"; gene_version "7"; transcript_id "ENSRNOT00000106313"; transcript_version "2"; exon_number "3"; gene_name "1700006A11Rikl"; gene_source "ensembl"; gene_biotype "protein_coding"; transcript_name "1700006A11Rikl-201"; transcript_source "ensembl"; transcript_biotype "protein_coding"; protein_id "ENSRNOP00000095579"; protein_version "2"; tag "Ensembl_canonical"; projection_parent_transcript "ENSMUST00000029598.10";
2	ENSEMBL114_rn	exon	215316491	215316669	0.951351086363248	-	.	gene_id "ENSRNOG00000024928"; transcript_id "ENSRNOG00000024928_tx_1"; exon_id "2_215316491_215316669_-"; exonnum "3"; txlen "1771";
2	ENSEMBL114_rn	exon	215316491	215316669	0.157552009997588	-	.	gene_id "ENSRNOG00000024928"; transcript_id "ENSRNOG00000024928_tx_10"; exon_id "2_215316491_215316669_-"; exonnum "3"; txlen "2116";
2	ENSEMBL114_rn	exon	215316491	215316669	0.767816757583184	-	.	gene_id "ENSRNOG00000024928"; transcript_id "ENSRNOG00000024928_tx_2"; exon_id "2_215316491_215316669_-"; exonnum "3"; txlen "1881";
2	ENSEMBL114_rn	exon	215316491	215316669	0.438087656491185	-	.	gene_id "ENSRNOG00000024928"; transcript_id "ENSRNOG00000024928_tx_3"; exon_id "2_215316491_215316669_-"; exonnum "3"; txlen "1961";
2	ENSEMBL114_rn	exon	215316491	215316669	0.438087656491185	-	.	gene_id "ENSRNOG00000024928"; transcript_id "ENSRNOG00000024928_tx_4"; exon_id "2_215316491_215316669_-"; exonnum "3"; txlen "2071";
2	ENSEMBL114_rn	exon	215316491	215316669	0.157552009997588	-	.	gene_id "ENSRNOG00000024928"; transcript_id "ENSRNOG00000024928_tx_9"; exon_id "2_215316491_215316669_-"; exonnum "3"; txlen "2006";
2	ensembl	exon	215318067	215318068	0	-	.	gene_id "ENSRNOG00000024928"; gene_version "7"; transcript_id "ENSRNOT00000106313"; transcript_version "2"; exon_number "2"; gene_name "1700006A11Rikl"; gene_source "ensembl"; gene_biotype "protein_coding"; transcript_name "1700006A11Rikl-201"; transcript_source "ensembl"; transcript_biotype "protein_coding"; exon_id "ENSRNOE00000737356"; exon_version "1"; tag "Ensembl_canonical"; projection_parent_transcript "ENSMUST00000029598.10";
2	ensembl	CDS	215318067	215318068	0	-	1	gene_id "ENSRNOG00000024928"; gene_version "7"; transcript_id "ENSRNOT00000106313"; transcript_version "2"; exon_number "2"; gene_name "1700006A11Rikl"; gene_source "ensembl"; gene_biotype "protein_coding"; transcript_name "1700006A11Rikl-201"; transcript_source "ensembl"; transcript_biotype "protein_coding"; protein_id "ENSRNOP00000095579"; protein_version "2"; tag "Ensembl_canonical"; projection_parent_transcript "ENSMUST00000029598.10";
2	sraer114_mid	exon	215318067	215318249	0.951351086363248	-	.	gene_id "ENSRNOG00000024928"; transcript_id "ENSRNOG00000024928_tx_1"; exon_id "2_215318067_215318249_-"; exonnum "2"; txlen "1771";
2	sraer114_mid	exon	215318067	215318249	0.157552009997588	-	.	gene_id "ENSRNOG00000024928"; transcript_id "ENSRNOG00000024928_tx_10"; exon_id "2_215318067_215318249_-"; exonnum "2"; txlen "2116";
2	sraer114_mid	exon	215318067	215318249	0.157552009997588	-	.	gene_id "ENSRNOG00000024928"; transcript_id "ENSRNOG00000024928_tx_11"; exon_id "2_215318067_215318249_-"; exonnum "2"; txlen "1827";
2	sraer114_mid	exon	215318067	215318249	0.767816757583184	-	.	gene_id "ENSRNOG00000024928"; transcript_id "ENSRNOG00000024928_tx_2"; exon_id "2_215318067_215318249_-"; exonnum "2"; txlen "1881";
2	sraer114_mid	exon	215318067	215318249	0.438087656491185	-	.	gene_id "ENSRNOG00000024928"; transcript_id "ENSRNOG00000024928_tx_3"; exon_id "2_215318067_215318249_-"; exonnum "2"; txlen "1961";
2	sraer114_mid	exon	215318067	215318249	0.438087656491185	-	.	gene_id "ENSRNOG00000024928"; transcript_id "ENSRNOG00000024928_tx_4"; exon_id "2_215318067_215318249_-"; exonnum "2"; txlen "2071";
2	sraer114_mid	exon	215318067	215318249	0.209404570249959	-	.	gene_id "ENSRNOG00000024928"; transcript_id "ENSRNOG00000024928_tx_5"; exon_id "2_215318067_215318249_-"; exonnum "2"; txlen "1592";
2	sraer114_mid	exon	215318067	215318249	0.209404570249959	-	.	gene_id "ENSRNOG00000024928"; transcript_id "ENSRNOG00000024928_tx_6"; exon_id "2_215318067_215318249_-"; exonnum "2"; txlen "1782";
2	sraer114_mid	exon	215318067	215318249	0.209404570249959	-	.	gene_id "ENSRNOG00000024928"; transcript_id "ENSRNOG00000024928_tx_7"; exon_id "2_215318067_215318249_-"; exonnum "2"; txlen "1702";
2	sraer114_mid	exon	215318067	215318249	0.209404570249959	-	.	gene_id "ENSRNOG00000024928"; transcript_id "ENSRNOG00000024928_tx_8"; exon_id "2_215318067_215318249_-"; exonnum "2"; txlen "1892";
2	sraer114_mid	exon	215318067	215318249	0.157552009997588	-	.	gene_id "ENSRNOG00000024928"; transcript_id "ENSRNOG00000024928_tx_9"; exon_id "2_215318067_215318249_-"; exonnum "2"; txlen "2006";
2	ensembl	exon	215318156	215318229	0	-	.	gene_id "ENSRNOG00000024928"; gene_version "7"; transcript_id "ENSRNOT00000106313"; transcript_version "2"; exon_number "1"; gene_name "1700006A11Rikl"; gene_source "ensembl"; gene_biotype "protein_coding"; transcript_name "1700006A11Rikl-201"; transcript_source "ensembl"; transcript_biotype "protein_coding"; exon_id "ENSRNOE00000813828"; exon_version "1"; tag "Ensembl_canonical"; projection_parent_transcript "ENSMUST00000029598.10";
2	ensembl	CDS	215318156	215318229	0	-	0	gene_id "ENSRNOG00000024928"; gene_version "7"; transcript_id "ENSRNOT00000106313"; transcript_version "2"; exon_number "1"; gene_name "1700006A11Rikl"; gene_source "ensembl"; gene_biotype "protein_coding"; transcript_name "1700006A11Rikl-201"; transcript_source "ensembl"; transcript_biotype "protein_coding"; protein_id "ENSRNOP00000095579"; protein_version "2"; tag "Ensembl_canonical"; projection_parent_transcript "ENSMUST00000029598.10";
2	ensembl	start_codon	215318227	215318229	0	-	0	gene_id "ENSRNOG00000024928"; gene_version "7"; transcript_id "ENSRNOT00000106313"; transcript_version "2"; exon_number "1"; gene_name "1700006A11Rikl"; gene_source "ensembl"; gene_biotype "protein_coding"; transcript_name "1700006A11Rikl-201"; transcript_source "ensembl"; transcript_biotype "protein_coding"; tag "Ensembl_canonical"; projection_parent_transcript "ENSMUST00000029598.10";
2	sraer114_ss	exon	215323963	215324041	0.951351086363248	-	.	gene_id "ENSRNOG00000024928"; transcript_id "ENSRNOG00000024928_tx_1"; exon_id "2_215323963_215324041_-"; exonnum "1"; txlen "1771";
2	sraer114_ss	exon	215323963	215324041	0.157552009997588	-	.	gene_id "ENSRNOG00000024928"; transcript_id "ENSRNOG00000024928_tx_10"; exon_id "2_215323963_215324041_-"; exonnum "1"; txlen "2116";
2	sraer114_ss	exon	215323963	215324041	0.157552009997588	-	.	gene_id "ENSRNOG00000024928"; transcript_id "ENSRNOG00000024928_tx_11"; exon_id "2_215323963_215324041_-"; exonnum "1"; txlen "1827";
2	sraer114_ss	exon	215323963	215324041	0.767816757583184	-	.	gene_id "ENSRNOG00000024928"; transcript_id "ENSRNOG00000024928_tx_2"; exon_id "2_215323963_215324041_-"; exonnum "1"; txlen "1881";
2	sraer114_ss	exon	215323963	215324041	0.438087656491185	-	.	gene_id "ENSRNOG00000024928"; transcript_id "ENSRNOG00000024928_tx_3"; exon_id "2_215323963_215324041_-"; exonnum "1"; txlen "1961";
2	sraer114_ss	exon	215323963	215324041	0.438087656491185	-	.	gene_id "ENSRNOG00000024928"; transcript_id "ENSRNOG00000024928_tx_4"; exon_id "2_215323963_215324041_-"; exonnum "1"; txlen "2071";
2	sraer114_ss	exon	215323963	215324041	0.209404570249959	-	.	gene_id "ENSRNOG00000024928"; transcript_id "ENSRNOG00000024928_tx_5"; exon_id "2_215323963_215324041_-"; exonnum "1"; txlen "1592";
2	sraer114_ss	exon	215323963	215324041	0.209404570249959	-	.	gene_id "ENSRNOG00000024928"; transcript_id "ENSRNOG00000024928_tx_6"; exon_id "2_215323963_215324041_-"; exonnum "1"; txlen "1782";
2	sraer114_ss	exon	215323963	215324041	0.209404570249959	-	.	gene_id "ENSRNOG00000024928"; transcript_id "ENSRNOG00000024928_tx_7"; exon_id "2_215323963_215324041_-"; exonnum "1"; txlen "1702";
2	sraer114_ss	exon	215323963	215324041	0.209404570249959	-	.	gene_id "ENSRNOG00000024928"; transcript_id "ENSRNOG00000024928_tx_8"; exon_id "2_215323963_215324041_-"; exonnum "1"; txlen "1892";
2	sraer114_ss	exon	215323963	215324041	0.157552009997588	-	.	gene_id "ENSRNOG00000024928"; transcript_id "ENSRNOG00000024928_tx_9"; exon_id "2_215323963_215324041_-"; exonnum "1"; txlen "2006";
2	ensembl	exon	215348652	215349638	0	-	.	gene_id "ENSRNOG00000077930"; gene_version "1"; transcript_id "ENSRNOT00000152663"; transcript_version "1"; exon_number "4"; gene_source "ensembl"; gene_biotype "lncRNA"; transcript_source "ensembl"; transcript_biotype "lncRNA"; exon_id "ENSRNOE00000722118"; exon_version "1";
2	ensembl	exon	215348652	215349638	0	-	.	gene_id "ENSRNOG00000077930"; gene_version "1"; transcript_id "ENSRNOT00000157892"; transcript_version "1"; exon_number "3"; gene_source "ensembl"; gene_biotype "lncRNA"; transcript_source "ensembl"; transcript_biotype "lncRNA"; exon_id "ENSRNOE00000722118"; exon_version "1";
2	ensembl	gene	215348652	215370925	0	-	.	gene_id "ENSRNOG00000077930"; gene_version "1"; gene_source "ensembl"; gene_biotype "lncRNA";
2	ensembl	transcript	215348652	215370925	0	-	.	gene_id "ENSRNOG00000077930"; gene_version "1"; transcript_id "ENSRNOT00000152663"; transcript_version "1"; gene_source "ensembl"; gene_biotype "lncRNA"; transcript_source "ensembl"; transcript_biotype "lncRNA";
2	ensembl	transcript	215348652	215370925	0	-	.	gene_id "ENSRNOG00000077930"; gene_version "1"; transcript_id "ENSRNOT00000157892"; transcript_version "1"; gene_source "ensembl"; gene_biotype "lncRNA"; transcript_source "ensembl"; transcript_biotype "lncRNA";
2	ensembl	exon	215348973	215349638	0	-	.	gene_id "ENSRNOG00000077930"; gene_version "1"; transcript_id "ENSRNOT00000122734"; transcript_version "1"; exon_number "5"; gene_source "ensembl"; gene_biotype "lncRNA"; transcript_source "ensembl"; transcript_biotype "lncRNA"; exon_id "ENSRNOE00000725415"; exon_version "1";
2	ensembl	transcript	215348973	215370925	0	-	.	gene_id "ENSRNOG00000077930"; gene_version "1"; transcript_id "ENSRNOT00000122734"; transcript_version "1"; gene_source "ensembl"; gene_biotype "lncRNA"; transcript_source "ensembl"; transcript_biotype "lncRNA";
2	ensembl	exon	215348981	215349638	0	-	.	gene_id "ENSRNOG00000077930"; gene_version "1"; transcript_id "ENSRNOT00000127589"; transcript_version "1"; exon_number "3"; gene_source "ensembl"; gene_biotype "lncRNA"; transcript_source "ensembl"; transcript_biotype "lncRNA"; exon_id "ENSRNOE00000791352"; exon_version "1";
2	ensembl	transcript	215348981	215351732	0	-	.	gene_id "ENSRNOG00000077930"; gene_version "1"; transcript_id "ENSRNOT00000127589"; transcript_version "1"; gene_source "ensembl"; gene_biotype "lncRNA"; transcript_source "ensembl"; transcript_biotype "lncRNA";
2	sraer114_es	exon	215349116	215349635	0.0953853972275537	-	.	gene_id "ENSRNOG00000077930"; transcript_id "ENSRNOG00000077930_tx_4"; exon_id "2_215349116_215349635_-"; exonnum "3"; txlen "772";
2	sraer114_es	exon	215349116	215349635	0.030176671032055	-	.	gene_id "ENSRNOG00000077930"; transcript_id "ENSRNOG00000077930_tx_5"; exon_id "2_215349116_215349635_-"; exonnum "4"; txlen "844";
2	sraer114_es	exon	215349116	215349635	0.00517162755413303	-	.	gene_id "ENSRNOG00000077930"; transcript_id "ENSRNOG00000077930_tx_7"; exon_id "2_215349116_215349635_-"; exonnum "5"; txlen "967";
2	ensembl	exon	215350203	215350471	0	-	.	gene_id "ENSRNOG00000077930"; gene_version "1"; transcript_id "ENSRNOT00000152663"; transcript_version "1"; exon_number "3"; gene_source "ensembl"; gene_biotype "lncRNA"; transcript_source "ensembl"; transcript_biotype "lncRNA"; exon_id "ENSRNOE00000771666"; exon_version "1";
2	ensembl	exon	215350203	215350471	0	-	.	gene_id "ENSRNOG00000077930"; gene_version "1"; transcript_id "ENSRNOT00000122734"; transcript_version "1"; exon_number "4"; gene_source "ensembl"; gene_biotype "lncRNA"; transcript_source "ensembl"; transcript_biotype "lncRNA"; exon_id "ENSRNOE00000771666"; exon_version "1";
2	ensembl	exon	215350203	215350471	0	-	.	gene_id "ENSRNOG00000077930"; gene_version "1"; transcript_id "ENSRNOT00000127589"; transcript_version "1"; exon_number "2"; gene_source "ensembl"; gene_biotype "lncRNA"; transcript_source "ensembl"; transcript_biotype "lncRNA"; exon_id "ENSRNOE00000771666"; exon_version "1";
2	ensembl	exon	215351568	215351732	0	-	.	gene_id "ENSRNOG00000077930"; gene_version "1"; transcript_id "ENSRNOT00000127589"; transcript_version "1"; exon_number "1"; gene_source "ensembl"; gene_biotype "lncRNA"; transcript_source "ensembl"; transcript_biotype "lncRNA"; exon_id "ENSRNOE00000818839"; exon_version "1";
2	ensembl	exon	215357507	215359415	0	-	.	gene_id "ENSRNOG00000077930"; gene_version "1"; transcript_id "ENSRNOT00000147915"; transcript_version "1"; exon_number "3"; gene_source "ensembl"; gene_biotype "lncRNA"; transcript_source "ensembl"; transcript_biotype "lncRNA"; exon_id "ENSRNOE00000763062"; exon_version "1"; tag "Ensembl_canonical";
2	ENSEMBL114_rn	exon	215357507	215359415	0.00517162755413303	-	.	gene_id "ENSRNOG00000077930"; transcript_id "ENSRNOG00000077930_tx_6"; exon_id "2_215357507_215359415_-"; exonnum "5"; txlen "2356";
2	ensembl	transcript	215357507	215370925	0	-	.	gene_id "ENSRNOG00000077930"; gene_version "1"; transcript_id "ENSRNOT00000147915"; transcript_version "1"; gene_source "ensembl"; gene_biotype "lncRNA"; transcript_source "ensembl"; transcript_biotype "lncRNA"; tag "Ensembl_canonical";
2	ensembl	exon	215364399	215364541	0	-	.	gene_id "ENSRNOG00000077930"; gene_version "1"; transcript_id "ENSRNOT00000152663"; transcript_version "1"; exon_number "2"; gene_source "ensembl"; gene_biotype "lncRNA"; transcript_source "ensembl"; transcript_biotype "lncRNA"; exon_id "ENSRNOE00000698777"; exon_version "1";
2	ensembl	exon	215364399	215364541	0	-	.	gene_id "ENSRNOG00000077930"; gene_version "1"; transcript_id "ENSRNOT00000157892"; transcript_version "1"; exon_number "2"; gene_source "ensembl"; gene_biotype "lncRNA"; transcript_source "ensembl"; transcript_biotype "lncRNA"; exon_id "ENSRNOE00000698777"; exon_version "1";
2	ensembl	exon	215364399	215364541	0	-	.	gene_id "ENSRNOG00000077930"; gene_version "1"; transcript_id "ENSRNOT00000122734"; transcript_version "1"; exon_number "3"; gene_source "ensembl"; gene_biotype "lncRNA"; transcript_source "ensembl"; transcript_biotype "lncRNA"; exon_id "ENSRNOE00000698777"; exon_version "1";
2	ensembl	exon	215364399	215364541	0	-	.	gene_id "ENSRNOG00000077930"; gene_version "1"; transcript_id "ENSRNOT00000147915"; transcript_version "1"; exon_number "2"; gene_source "ensembl"; gene_biotype "lncRNA"; transcript_source "ensembl"; transcript_biotype "lncRNA"; exon_id "ENSRNOE00000698777"; exon_version "1"; tag "Ensembl_canonical";
2	ENSEMBL114_rn	exon	215364399	215364541	0.0953853972275537	-	.	gene_id "ENSRNOG00000077930"; transcript_id "ENSRNOG00000077930_tx_4"; exon_id "2_215364399_215364541_-"; exonnum "2"; txlen "772";
2	ENSEMBL114_rn	exon	215364399	215364541	0.030176671032055	-	.	gene_id "ENSRNOG00000077930"; transcript_id "ENSRNOG00000077930_tx_5"; exon_id "2_215364399_215364541_-"; exonnum "3"; txlen "844";
2	ENSEMBL114_rn	exon	215364399	215364541	0.00517162755413303	-	.	gene_id "ENSRNOG00000077930"; transcript_id "ENSRNOG00000077930_tx_6"; exon_id "2_215364399_215364541_-"; exonnum "4"; txlen "2356";
2	ENSEMBL114_rn	exon	215364399	215364541	0.00517162755413303	-	.	gene_id "ENSRNOG00000077930"; transcript_id "ENSRNOG00000077930_tx_7"; exon_id "2_215364399_215364541_-"; exonnum "4"; txlen "967";
2	ensembl	exon	215365463	215365534	0	-	.	gene_id "ENSRNOG00000077930"; gene_version "1"; transcript_id "ENSRNOT00000122734"; transcript_version "1"; exon_number "2"; gene_source "ensembl"; gene_biotype "lncRNA"; transcript_source "ensembl"; transcript_biotype "lncRNA"; exon_id "ENSRNOE00000771906"; exon_version "1";
2	ENSEMBL114_rn	exon	215365463	215365534	0.030176671032055	-	.	gene_id "ENSRNOG00000077930"; transcript_id "ENSRNOG00000077930_tx_5"; exon_id "2_215365463_215365534_-"; exonnum "2"; txlen "844";
2	ENSEMBL114_rn	exon	215365463	215365534	0.00517162755413303	-	.	gene_id "ENSRNOG00000077930"; transcript_id "ENSRNOG00000077930_tx_6"; exon_id "2_215365463_215365534_-"; exonnum "3"; txlen "2356";
2	ENSEMBL114_rn	exon	215365463	215365534	0.00517162755413303	-	.	gene_id "ENSRNOG00000077930"; transcript_id "ENSRNOG00000077930_tx_7"; exon_id "2_215365463_215365534_-"; exonnum "3"; txlen "967";
2	sraer114_mid	exon	215366366	215366488	0.00517162755413303	-	.	gene_id "ENSRNOG00000077930"; transcript_id "ENSRNOG00000077930_tx_6"; exon_id "2_215366366_215366488_-"; exonnum "2"; txlen "2356";
2	sraer114_mid	exon	215366366	215366488	0.00517162755413303	-	.	gene_id "ENSRNOG00000077930"; transcript_id "ENSRNOG00000077930_tx_7"; exon_id "2_215366366_215366488_-"; exonnum "2"; txlen "967";
2	ensembl	exon	215370817	215370925	0	-	.	gene_id "ENSRNOG00000077930"; gene_version "1"; transcript_id "ENSRNOT00000152663"; transcript_version "1"; exon_number "1"; gene_source "ensembl"; gene_biotype "lncRNA"; transcript_source "ensembl"; transcript_biotype "lncRNA"; exon_id "ENSRNOE00000813787"; exon_version "1";
2	ensembl	exon	215370817	215370925	0	-	.	gene_id "ENSRNOG00000077930"; gene_version "1"; transcript_id "ENSRNOT00000157892"; transcript_version "1"; exon_number "1"; gene_source "ensembl"; gene_biotype "lncRNA"; transcript_source "ensembl"; transcript_biotype "lncRNA"; exon_id "ENSRNOE00000813787"; exon_version "1";
2	ensembl	exon	215370817	215370925	0	-	.	gene_id "ENSRNOG00000077930"; gene_version "1"; transcript_id "ENSRNOT00000122734"; transcript_version "1"; exon_number "1"; gene_source "ensembl"; gene_biotype "lncRNA"; transcript_source "ensembl"; transcript_biotype "lncRNA"; exon_id "ENSRNOE00000813787"; exon_version "1";
2	ensembl	exon	215370817	215370925	0	-	.	gene_id "ENSRNOG00000077930"; gene_version "1"; transcript_id "ENSRNOT00000147915"; transcript_version "1"; exon_number "1"; gene_source "ensembl"; gene_biotype "lncRNA"; transcript_source "ensembl"; transcript_biotype "lncRNA"; exon_id "ENSRNOE00000813787"; exon_version "1"; tag "Ensembl_canonical";
2	ENSEMBL114_rn	exon	215370817	215370925	0.0953853972275537	-	.	gene_id "ENSRNOG00000077930"; transcript_id "ENSRNOG00000077930_tx_4"; exon_id "2_215370817_215370925_-"; exonnum "1"; txlen "772";
2	ENSEMBL114_rn	exon	215370817	215370925	0.030176671032055	-	.	gene_id "ENSRNOG00000077930"; transcript_id "ENSRNOG00000077930_tx_5"; exon_id "2_215370817_215370925_-"; exonnum "1"; txlen "844";
2	ENSEMBL114_rn	exon	215370817	215370925	0.00517162755413303	-	.	gene_id "ENSRNOG00000077930"; transcript_id "ENSRNOG00000077930_tx_6"; exon_id "2_215370817_215370925_-"; exonnum "1"; txlen "2356";
2	ENSEMBL114_rn	exon	215370817	215370925	0.00517162755413303	-	.	gene_id "ENSRNOG00000077930"; transcript_id "ENSRNOG00000077930_tx_7"; exon_id "2_215370817_215370925_-"; exonnum "1"; txlen "967";
2	ensembl	exon	215510719	215510719	0	-	.	gene_id "ENSRNOG00000064712"; gene_version "2"; transcript_id "ENSRNOT00000107611"; transcript_version "2"; exon_number "4"; gene_name "Arhgap20l1"; gene_source "ensembl"; gene_biotype "protein_coding"; transcript_name "Arhgap20l1-201"; transcript_source "ensembl"; transcript_biotype "protein_coding"; exon_id "ENSRNOE00000687907"; exon_version "1"; tag "Ensembl_canonical";
2	ensembl	stop_codon	215510719	215510719	0	-	1	gene_id "ENSRNOG00000064712"; gene_version "2"; transcript_id "ENSRNOT00000107611"; transcript_version "2"; exon_number "4"; gene_name "Arhgap20l1"; gene_source "ensembl"; gene_biotype "protein_coding"; transcript_name "Arhgap20l1-201"; transcript_source "ensembl"; transcript_biotype "protein_coding"; tag "Ensembl_canonical";
2	ensembl	gene	215510719	215524153	0	-	.	gene_id "ENSRNOG00000064712"; gene_version "2"; gene_name "Arhgap20l1"; gene_source "ensembl"; gene_biotype "protein_coding";
2	ensembl	transcript	215510719	215524153	0	-	.	gene_id "ENSRNOG00000064712"; gene_version "2"; transcript_id "ENSRNOT00000107611"; transcript_version "2"; gene_name "Arhgap20l1"; gene_source "ensembl"; gene_biotype "protein_coding"; transcript_name "Arhgap20l1-201"; transcript_source "ensembl"; transcript_biotype "protein_coding"; tag "Ensembl_canonical";
2	sraer114_es	exon	215515896	215515954	71.8747490671191	-	.	gene_id "ENSRNOG00000064712"; transcript_id "ENSRNOG00000064712_tx_1"; exon_id "2_215515896_215515954_-"; exonnum "6"; txlen "645";
2	sraer114_mid	exon	215517351	215517445	71.8747490671191	-	.	gene_id "ENSRNOG00000064712"; transcript_id "ENSRNOG00000064712_tx_1"; exon_id "2_215517351_215517445_-"; exonnum "5"; txlen "645";
2	sraer114_mid	exon	215518061	215518102	71.8747490671191	-	.	gene_id "ENSRNOG00000064712"; transcript_id "ENSRNOG00000064712_tx_1"; exon_id "2_215518061_215518102_-"; exonnum "4"; txlen "645";
2	ensembl	stop_codon	215521281	215521282	0	-	0	gene_id "ENSRNOG00000064712"; gene_version "2"; transcript_id "ENSRNOT00000107611"; transcript_version "2"; exon_number "3"; gene_name "Arhgap20l1"; gene_source "ensembl"; gene_biotype "protein_coding"; transcript_name "Arhgap20l1-201"; transcript_source "ensembl"; transcript_biotype "protein_coding"; tag "Ensembl_canonical";
2	ensembl	exon	215521281	215521430	0	-	.	gene_id "ENSRNOG00000064712"; gene_version "2"; transcript_id "ENSRNOT00000107611"; transcript_version "2"; exon_number "3"; gene_name "Arhgap20l1"; gene_source "ensembl"; gene_biotype "protein_coding"; transcript_name "Arhgap20l1-201"; transcript_source "ensembl"; transcript_biotype "protein_coding"; exon_id "ENSRNOE00000555077"; exon_version "2"; tag "Ensembl_canonical";
2	ENSEMBL114_rn	exon	215521281	215521430	71.8747490671191	-	.	gene_id "ENSRNOG00000064712"; transcript_id "ENSRNOG00000064712_tx_1"; exon_id "2_215521281_215521430_-"; exonnum "3"; txlen "645";
2	ensembl	CDS	215521283	215521430	0	-	1	gene_id "ENSRNOG00000064712"; gene_version "2"; transcript_id "ENSRNOT00000107611"; transcript_version "2"; exon_number "3"; gene_name "Arhgap20l1"; gene_source "ensembl"; gene_biotype "protein_coding"; transcript_name "Arhgap20l1-201"; transcript_source "ensembl"; transcript_biotype "protein_coding"; protein_id "ENSRNOP00000092333"; protein_version "1"; tag "Ensembl_canonical";
2	ensembl	CDS	215522624	215522772	0	-	0	gene_id "ENSRNOG00000064712"; gene_version "2"; transcript_id "ENSRNOT00000107611"; transcript_version "2"; exon_number "2"; gene_name "Arhgap20l1"; gene_source "ensembl"; gene_biotype "protein_coding"; transcript_name "Arhgap20l1-201"; transcript_source "ensembl"; transcript_biotype "protein_coding"; protein_id "ENSRNOP00000092333"; protein_version "1"; tag "Ensembl_canonical";
2	ensembl	exon	215522624	215522808	0	-	.	gene_id "ENSRNOG00000064712"; gene_version "2"; transcript_id "ENSRNOT00000107611"; transcript_version "2"; exon_number "2"; gene_name "Arhgap20l1"; gene_source "ensembl"; gene_biotype "protein_coding"; transcript_name "Arhgap20l1-201"; transcript_source "ensembl"; transcript_biotype "protein_coding"; exon_id "ENSRNOE00000565246"; exon_version "2"; tag "Ensembl_canonical";
2	ENSEMBL114_rn	exon	215522624	215522808	71.8747490671191	-	.	gene_id "ENSRNOG00000064712"; transcript_id "ENSRNOG00000064712_tx_1"; exon_id "2_215522624_215522808_-"; exonnum "2"; txlen "645";
2	ensembl	start_codon	215522770	215522772	0	-	0	gene_id "ENSRNOG00000064712"; gene_version "2"; transcript_id "ENSRNOT00000107611"; transcript_version "2"; exon_number "2"; gene_name "Arhgap20l1"; gene_source "ensembl"; gene_biotype "protein_coding"; transcript_name "Arhgap20l1-201"; transcript_source "ensembl"; transcript_biotype "protein_coding"; tag "Ensembl_canonical";
2	ensembl	five_prime_utr	215522773	215522808	0	-	.	gene_id "ENSRNOG00000064712"; gene_version "2"; transcript_id "ENSRNOT00000107611"; transcript_version "2"; gene_name "Arhgap20l1"; gene_source "ensembl"; gene_biotype "protein_coding"; transcript_name "Arhgap20l1-201"; transcript_source "ensembl"; transcript_biotype "protein_coding"; tag "Ensembl_canonical";
2	ensembl	exon	215524040	215524153	0	-	.	gene_id "ENSRNOG00000064712"; gene_version "2"; transcript_id "ENSRNOT00000107611"; transcript_version "2"; exon_number "1"; gene_name "Arhgap20l1"; gene_source "ensembl"; gene_biotype "protein_coding"; transcript_name "Arhgap20l1-201"; transcript_source "ensembl"; transcript_biotype "protein_coding"; exon_id "ENSRNOE00000680938"; exon_version "1"; tag "Ensembl_canonical";
2	ensembl	five_prime_utr	215524040	215524153	0	-	.	gene_id "ENSRNOG00000064712"; gene_version "2"; transcript_id "ENSRNOT00000107611"; transcript_version "2"; gene_name "Arhgap20l1"; gene_source "ensembl"; gene_biotype "protein_coding"; transcript_name "Arhgap20l1-201"; transcript_source "ensembl"; transcript_biotype "protein_coding"; tag "Ensembl_canonical";
2	ENSEMBL114_rn	exon	215524040	215524153	71.8747490671191	-	.	gene_id "ENSRNOG00000064712"; transcript_id "ENSRNOG00000064712_tx_1"; exon_id "2_215524040_215524153_-"; exonnum "1"; txlen "645";
2	sraer114_mid	exon	216001288	216001458	0.00488205248317888	-	.	gene_id "sraer114_gene_55578"; transcript_id "sraer114_gene_55578_tx_2"; exon_id "2_216001288_216001458_-"; exonnum "3"; txlen "583";
2	ensembl	gene	216037196	216037407	0	-	.	gene_id "ENSRNOG00000052744"; gene_version "3"; gene_name "LOC120101122"; gene_source "ensembl"; gene_biotype "snoRNA";
2	ensembl	transcript	216037196	216037407	0	-	.	gene_id "ENSRNOG00000052744"; gene_version "3"; transcript_id "ENSRNOT00000086241"; transcript_version "3"; gene_name "LOC120101122"; gene_source "ensembl"; gene_biotype "snoRNA"; transcript_name "LOC120101122-201"; transcript_source "ensembl"; transcript_biotype "snoRNA"; tag "Ensembl_canonical";
2	ensembl	exon	216037196	216037407	0	-	.	gene_id "ENSRNOG00000052744"; gene_version "3"; transcript_id "ENSRNOT00000086241"; transcript_version "3"; exon_number "1"; gene_name "LOC120101122"; gene_source "ensembl"; gene_biotype "snoRNA"; transcript_name "LOC120101122-201"; transcript_source "ensembl"; transcript_biotype "snoRNA"; exon_id "ENSRNOE00000565394"; exon_version "1"; tag "Ensembl_canonical";
2	sraer114_es	exon	216039455	216040036	0.0257839096382398	-	.	gene_id "sraer114_gene_55578"; transcript_id "sraer114_gene_55578_tx_1"; exon_id "2_216039455_216040036_-"; exonnum "3"; txlen "903";
2	sraer114_mid	exon	216043222	216043353	0.0257839096382398	-	.	gene_id "sraer114_gene_55578"; transcript_id "sraer114_gene_55578_tx_1"; exon_id "2_216043222_216043353_-"; exonnum "2"; txlen "903";
2	sraer114_mid	exon	216043483	216043671	0.0257839096382398	-	.	gene_id "sraer114_gene_55578"; transcript_id "sraer114_gene_55578_tx_1"; exon_id "2_216043483_216043671_-"; exonnum "1"; txlen "903";
2	sraer114_mid	exon	216043483	216043671	0.00488205248317888	-	.	gene_id "sraer114_gene_55578"; transcript_id "sraer114_gene_55578_tx_2"; exon_id "2_216043483_216043671_-"; exonnum "2"; txlen "583";
2	sraer114_ss	exon	216052577	216052799	0.00488205248317888	-	.	gene_id "sraer114_gene_55578"; transcript_id "sraer114_gene_55578_tx_2"; exon_id "2_216052577_216052799_-"; exonnum "1"; txlen "583";
2	ensembl	exon	216325687	216325904	0	-	.	gene_id "ENSRNOG00000085545"; gene_version "1"; transcript_id "ENSRNOT00000141858"; transcript_version "1"; exon_number "7"; gene_source "ensembl"; gene_biotype "lncRNA"; transcript_source "ensembl"; transcript_biotype "lncRNA"; exon_id "ENSRNOE00000707925"; exon_version "1";
2	ensembl	gene	216325687	216397116	0	-	.	gene_id "ENSRNOG00000085545"; gene_version "1"; gene_source "ensembl"; gene_biotype "lncRNA";
2	ensembl	transcript	216325687	216397116	0	-	.	gene_id "ENSRNOG00000085545"; gene_version "1"; transcript_id "ENSRNOT00000141858"; transcript_version "1"; gene_source "ensembl"; gene_biotype "lncRNA"; transcript_source "ensembl"; transcript_biotype "lncRNA";
2	ensembl	exon	216363492	216363520	0	-	.	gene_id "ENSRNOG00000085545"; gene_version "1"; transcript_id "ENSRNOT00000130795"; transcript_version "1"; exon_number "6"; gene_source "ensembl"; gene_biotype "lncRNA"; transcript_source "ensembl"; transcript_biotype "lncRNA"; exon_id "ENSRNOE00000672409"; exon_version "1";
2	ensembl	transcript	216363492	216395458	0	-	.	gene_id "ENSRNOG00000085545"; gene_version "1"; transcript_id "ENSRNOT00000130795"; transcript_version "1"; gene_source "ensembl"; gene_biotype "lncRNA"; transcript_source "ensembl"; transcript_biotype "lncRNA";
2	ensembl	exon	216369296	216369333	0	-	.	gene_id "ENSRNOG00000085545"; gene_version "1"; transcript_id "ENSRNOT00000141858"; transcript_version "1"; exon_number "6"; gene_source "ensembl"; gene_biotype "lncRNA"; transcript_source "ensembl"; transcript_biotype "lncRNA"; exon_id "ENSRNOE00000714718"; exon_version "1";
2	ensembl	exon	216369296	216369333	0	-	.	gene_id "ENSRNOG00000085545"; gene_version "1"; transcript_id "ENSRNOT00000130795"; transcript_version "1"; exon_number "5"; gene_source "ensembl"; gene_biotype "lncRNA"; transcript_source "ensembl"; transcript_biotype "lncRNA"; exon_id "ENSRNOE00000714718"; exon_version "1";
2	ensembl	exon	216369563	216369949	0	-	.	gene_id "ENSRNOG00000085545"; gene_version "1"; transcript_id "ENSRNOT00000141559"; transcript_version "1"; exon_number "6"; gene_source "ensembl"; gene_biotype "lncRNA"; transcript_source "ensembl"; transcript_biotype "lncRNA"; exon_id "ENSRNOE00000815085"; exon_version "1"; tag "Ensembl_canonical";
2	ensembl	transcript	216369563	216397116	0	-	.	gene_id "ENSRNOG00000085545"; gene_version "1"; transcript_id "ENSRNOT00000141559"; transcript_version "1"; gene_source "ensembl"; gene_biotype "lncRNA"; transcript_source "ensembl"; transcript_biotype "lncRNA"; tag "Ensembl_canonical";
2	ensembl	exon	216369706	216369949	0	-	.	gene_id "ENSRNOG00000085545"; gene_version "1"; transcript_id "ENSRNOT00000138734"; transcript_version "1"; exon_number "5"; gene_source "ensembl"; gene_biotype "lncRNA"; transcript_source "ensembl"; transcript_biotype "lncRNA"; exon_id "ENSRNOE00000677139"; exon_version "1";
2	ensembl	transcript	216369706	216385180	0	-	.	gene_id "ENSRNOG00000085545"; gene_version "1"; transcript_id "ENSRNOT00000138734"; transcript_version "1"; gene_source "ensembl"; gene_biotype "lncRNA"; transcript_source "ensembl"; transcript_biotype "lncRNA";
2	ensembl	exon	216369765	216369949	0	-	.	gene_id "ENSRNOG00000085545"; gene_version "1"; transcript_id "ENSRNOT00000126918"; transcript_version "1"; exon_number "7"; gene_source "ensembl"; gene_biotype "lncRNA"; transcript_source "ensembl"; transcript_biotype "lncRNA"; exon_id "ENSRNOE00000713147"; exon_version "1";
2	ensembl	transcript	216369765	216397116	0	-	.	gene_id "ENSRNOG00000085545"; gene_version "1"; transcript_id "ENSRNOT00000126918"; transcript_version "1"; gene_source "ensembl"; gene_biotype "lncRNA"; transcript_source "ensembl"; transcript_biotype "lncRNA";
2	ensembl	exon	216370241	216370289	0	-	.	gene_id "ENSRNOG00000085545"; gene_version "1"; transcript_id "ENSRNOT00000141858"; transcript_version "1"; exon_number "5"; gene_source "ensembl"; gene_biotype "lncRNA"; transcript_source "ensembl"; transcript_biotype "lncRNA"; exon_id "ENSRNOE00000720151"; exon_version "1";
2	ensembl	exon	216370241	216370289	0	-	.	gene_id "ENSRNOG00000085545"; gene_version "1"; transcript_id "ENSRNOT00000130795"; transcript_version "1"; exon_number "4"; gene_source "ensembl"; gene_biotype "lncRNA"; transcript_source "ensembl"; transcript_biotype "lncRNA"; exon_id "ENSRNOE00000720151"; exon_version "1";
2	ensembl	exon	216370241	216370289	0	-	.	gene_id "ENSRNOG00000085545"; gene_version "1"; transcript_id "ENSRNOT00000141559"; transcript_version "1"; exon_number "5"; gene_source "ensembl"; gene_biotype "lncRNA"; transcript_source "ensembl"; transcript_biotype "lncRNA"; exon_id "ENSRNOE00000720151"; exon_version "1"; tag "Ensembl_canonical";
2	ensembl	exon	216370241	216370289	0	-	.	gene_id "ENSRNOG00000085545"; gene_version "1"; transcript_id "ENSRNOT00000138734"; transcript_version "1"; exon_number "4"; gene_source "ensembl"; gene_biotype "lncRNA"; transcript_source "ensembl"; transcript_biotype "lncRNA"; exon_id "ENSRNOE00000720151"; exon_version "1";
2	ensembl	exon	216370241	216370289	0	-	.	gene_id "ENSRNOG00000085545"; gene_version "1"; transcript_id "ENSRNOT00000126918"; transcript_version "1"; exon_number "6"; gene_source "ensembl"; gene_biotype "lncRNA"; transcript_source "ensembl"; transcript_biotype "lncRNA"; exon_id "ENSRNOE00000720151"; exon_version "1";
2	ensembl	exon	216372733	216372847	0	-	.	gene_id "ENSRNOG00000085545"; gene_version "1"; transcript_id "ENSRNOT00000126918"; transcript_version "1"; exon_number "5"; gene_source "ensembl"; gene_biotype "lncRNA"; transcript_source "ensembl"; transcript_biotype "lncRNA"; exon_id "ENSRNOE00000791526"; exon_version "1";
2	ensembl	exon	216372958	216373024	0	-	.	gene_id "ENSRNOG00000085545"; gene_version "1"; transcript_id "ENSRNOT00000126918"; transcript_version "1"; exon_number "4"; gene_source "ensembl"; gene_biotype "lncRNA"; transcript_source "ensembl"; transcript_biotype "lncRNA"; exon_id "ENSRNOE00000681354"; exon_version "1";
2	ensembl	exon	216372958	216373038	0	-	.	gene_id "ENSRNOG00000085545"; gene_version "1"; transcript_id "ENSRNOT00000141858"; transcript_version "1"; exon_number "4"; gene_source "ensembl"; gene_biotype "lncRNA"; transcript_source "ensembl"; transcript_biotype "lncRNA"; exon_id "ENSRNOE00000707833"; exon_version "1";
2	ensembl	exon	216372958	216373038	0	-	.	gene_id "ENSRNOG00000085545"; gene_version "1"; transcript_id "ENSRNOT00000130795"; transcript_version "1"; exon_number "3"; gene_source "ensembl"; gene_biotype "lncRNA"; transcript_source "ensembl"; transcript_biotype "lncRNA"; exon_id "ENSRNOE00000707833"; exon_version "1";
2	ensembl	exon	216372958	216373038	0	-	.	gene_id "ENSRNOG00000085545"; gene_version "1"; transcript_id "ENSRNOT00000141559"; transcript_version "1"; exon_number "4"; gene_source "ensembl"; gene_biotype "lncRNA"; transcript_source "ensembl"; transcript_biotype "lncRNA"; exon_id "ENSRNOE00000707833"; exon_version "1"; tag "Ensembl_canonical";
2	ensembl	exon	216372958	216373038	0	-	.	gene_id "ENSRNOG00000085545"; gene_version "1"; transcript_id "ENSRNOT00000138734"; transcript_version "1"; exon_number "3"; gene_source "ensembl"; gene_biotype "lncRNA"; transcript_source "ensembl"; transcript_biotype "lncRNA"; exon_id "ENSRNOE00000707833"; exon_version "1";
2	ensembl	exon	216373767	216373874	0	-	.	gene_id "ENSRNOG00000085545"; gene_version "1"; transcript_id "ENSRNOT00000126918"; transcript_version "1"; exon_number "3"; gene_source "ensembl"; gene_biotype "lncRNA"; transcript_source "ensembl"; transcript_biotype "lncRNA"; exon_id "ENSRNOE00000722354"; exon_version "1";
2	ensembl	exon	216373780	216373874	0	-	.	gene_id "ENSRNOG00000085545"; gene_version "1"; transcript_id "ENSRNOT00000141858"; transcript_version "1"; exon_number "3"; gene_source "ensembl"; gene_biotype "lncRNA"; transcript_source "ensembl"; transcript_biotype "lncRNA"; exon_id "ENSRNOE00000750112"; exon_version "1";
2	ensembl	exon	216373780	216373874	0	-	.	gene_id "ENSRNOG00000085545"; gene_version "1"; transcript_id "ENSRNOT00000130795"; transcript_version "1"; exon_number "2"; gene_source "ensembl"; gene_biotype "lncRNA"; transcript_source "ensembl"; transcript_biotype "lncRNA"; exon_id "ENSRNOE00000750112"; exon_version "1";
2	ensembl	exon	216373780	216373874	0	-	.	gene_id "ENSRNOG00000085545"; gene_version "1"; transcript_id "ENSRNOT00000141559"; transcript_version "1"; exon_number "3"; gene_source "ensembl"; gene_biotype "lncRNA"; transcript_source "ensembl"; transcript_biotype "lncRNA"; exon_id "ENSRNOE00000750112"; exon_version "1"; tag "Ensembl_canonical";
2	ensembl	exon	216373780	216373874	0	-	.	gene_id "ENSRNOG00000085545"; gene_version "1"; transcript_id "ENSRNOT00000138734"; transcript_version "1"; exon_number "2"; gene_source "ensembl"; gene_biotype "lncRNA"; transcript_source "ensembl"; transcript_biotype "lncRNA"; exon_id "ENSRNOE00000750112"; exon_version "1";
2	ensembl	exon	216385054	216385180	0	-	.	gene_id "ENSRNOG00000085545"; gene_version "1"; transcript_id "ENSRNOT00000138734"; transcript_version "1"; exon_number "1"; gene_source "ensembl"; gene_biotype "lncRNA"; transcript_source "ensembl"; transcript_biotype "lncRNA"; exon_id "ENSRNOE00000805318"; exon_version "1";
2	ensembl	exon	216395185	216395321	0	-	.	gene_id "ENSRNOG00000085545"; gene_version "1"; transcript_id "ENSRNOT00000141858"; transcript_version "1"; exon_number "2"; gene_source "ensembl"; gene_biotype "lncRNA"; transcript_source "ensembl"; transcript_biotype "lncRNA"; exon_id "ENSRNOE00000771274"; exon_version "1";
2	ensembl	exon	216395185	216395321	0	-	.	gene_id "ENSRNOG00000085545"; gene_version "1"; transcript_id "ENSRNOT00000141559"; transcript_version "1"; exon_number "2"; gene_source "ensembl"; gene_biotype "lncRNA"; transcript_source "ensembl"; transcript_biotype "lncRNA"; exon_id "ENSRNOE00000771274"; exon_version "1"; tag "Ensembl_canonical";
2	ensembl	exon	216395185	216395321	0	-	.	gene_id "ENSRNOG00000085545"; gene_version "1"; transcript_id "ENSRNOT00000126918"; transcript_version "1"; exon_number "2"; gene_source "ensembl"; gene_biotype "lncRNA"; transcript_source "ensembl"; transcript_biotype "lncRNA"; exon_id "ENSRNOE00000771274"; exon_version "1";
2	ensembl	exon	216395185	216395458	0	-	.	gene_id "ENSRNOG00000085545"; gene_version "1"; transcript_id "ENSRNOT00000130795"; transcript_version "1"; exon_number "1"; gene_source "ensembl"; gene_biotype "lncRNA"; transcript_source "ensembl"; transcript_biotype "lncRNA"; exon_id "ENSRNOE00000681222"; exon_version "1";
2	ensembl	exon	216397069	216397116	0	-	.	gene_id "ENSRNOG00000085545"; gene_version "1"; transcript_id "ENSRNOT00000141858"; transcript_version "1"; exon_number "1"; gene_source "ensembl"; gene_biotype "lncRNA"; transcript_source "ensembl"; transcript_biotype "lncRNA"; exon_id "ENSRNOE00000674170"; exon_version "1";
2	ensembl	exon	216397069	216397116	0	-	.	gene_id "ENSRNOG00000085545"; gene_version "1"; transcript_id "ENSRNOT00000141559"; transcript_version "1"; exon_number "1"; gene_source "ensembl"; gene_biotype "lncRNA"; transcript_source "ensembl"; transcript_biotype "lncRNA"; exon_id "ENSRNOE00000674170"; exon_version "1"; tag "Ensembl_canonical";
2	ensembl	exon	216397069	216397116	0	-	.	gene_id "ENSRNOG00000085545"; gene_version "1"; transcript_id "ENSRNOT00000126918"; transcript_version "1"; exon_number "1"; gene_source "ensembl"; gene_biotype "lncRNA"; transcript_source "ensembl"; transcript_biotype "lncRNA"; exon_id "ENSRNOE00000674170"; exon_version "1";
2	ensembl	exon	216929566	216929670	0	-	.	gene_id "ENSRNOG00000089540"; gene_version "1"; transcript_id "ENSRNOT00000125933"; transcript_version "1"; exon_number "3"; gene_source "ensembl"; gene_biotype "lncRNA"; transcript_source "ensembl"; transcript_biotype "lncRNA"; exon_id "ENSRNOE00000813912"; exon_version "1"; tag "Ensembl_canonical";
2	ensembl	gene	216929566	216938669	0	-	.	gene_id "ENSRNOG00000089540"; gene_version "1"; gene_source "ensembl"; gene_biotype "lncRNA";
2	ensembl	transcript	216929566	216938669	0	-	.	gene_id "ENSRNOG00000089540"; gene_version "1"; transcript_id "ENSRNOT00000125933"; transcript_version "1"; gene_source "ensembl"; gene_biotype "lncRNA"; transcript_source "ensembl"; transcript_biotype "lncRNA"; tag "Ensembl_canonical";
2	ensembl	exon	216931141	216931268	0	-	.	gene_id "ENSRNOG00000089540"; gene_version "1"; transcript_id "ENSRNOT00000125933"; transcript_version "1"; exon_number "2"; gene_source "ensembl"; gene_biotype "lncRNA"; transcript_source "ensembl"; transcript_biotype "lncRNA"; exon_id "ENSRNOE00000799250"; exon_version "1"; tag "Ensembl_canonical";
2	ensembl	exon	216938321	216938669	0	-	.	gene_id "ENSRNOG00000089540"; gene_version "1"; transcript_id "ENSRNOT00000125933"; transcript_version "1"; exon_number "1"; gene_source "ensembl"; gene_biotype "lncRNA"; transcript_source "ensembl"; transcript_biotype "lncRNA"; exon_id "ENSRNOE00000754321"; exon_version "1"; tag "Ensembl_canonical";
2	ensembl	three_prime_utr	216938990	216940774	0	-	.	gene_id "ENSRNOG00000009345"; gene_version "6"; transcript_id "ENSRNOT00000012676"; transcript_version "6"; gene_name "Ugt8"; gene_source "ensembl"; gene_biotype "protein_coding"; transcript_name "Ugt8-201"; transcript_source "ensembl"; transcript_biotype "protein_coding"; tag "Ensembl_canonical";
2	ensembl	exon	216938990	216941138	0	-	.	gene_id "ENSRNOG00000009345"; gene_version "6"; transcript_id "ENSRNOT00000012676"; transcript_version "6"; exon_number "6"; gene_name "Ugt8"; gene_source "ensembl"; gene_biotype "protein_coding"; transcript_name "Ugt8-201"; transcript_source "ensembl"; transcript_biotype "protein_coding"; exon_id "ENSRNOE00000088531"; exon_version "5"; tag "Ensembl_canonical";
2	ENSEMBL114_rn	exon	216938990	216941138	2.37154270502682	-	.	gene_id "ENSRNOG00000009345"; transcript_id "ENSRNOG00000009345_tx_2"; exon_id "2_216938990_216941138_-"; exonnum "7"; txlen "3552";
2	ensembl	gene	216938990	217007167	0	-	.	gene_id "ENSRNOG00000009345"; gene_version "6"; gene_name "Ugt8"; gene_source "ensembl"; gene_biotype "protein_coding";
2	ensembl	transcript	216938990	217007167	0	-	.	gene_id "ENSRNOG00000009345"; gene_version "6"; transcript_id "ENSRNOT00000012676"; transcript_version "6"; gene_name "Ugt8"; gene_source "ensembl"; gene_biotype "protein_coding"; transcript_name "Ugt8-201"; transcript_source "ensembl"; transcript_biotype "protein_coding"; tag "Ensembl_canonical";
2	ensembl	stop_codon	216940775	216940777	0	-	0	gene_id "ENSRNOG00000009345"; gene_version "6"; transcript_id "ENSRNOT00000012676"; transcript_version "6"; exon_number "6"; gene_name "Ugt8"; gene_source "ensembl"; gene_biotype "protein_coding"; transcript_name "Ugt8-201"; transcript_source "ensembl"; transcript_biotype "protein_coding"; tag "Ensembl_canonical";
2	ensembl	CDS	216940778	216941138	0	-	1	gene_id "ENSRNOG00000009345"; gene_version "6"; transcript_id "ENSRNOT00000012676"; transcript_version "6"; exon_number "6"; gene_name "Ugt8"; gene_source "ensembl"; gene_biotype "protein_coding"; transcript_name "Ugt8-201"; transcript_source "ensembl"; transcript_biotype "protein_coding"; protein_id "ENSRNOP00000012676"; protein_version "2"; tag "Ensembl_canonical";
2	ensembl	exon	216945039	216945258	0	-	.	gene_id "ENSRNOG00000009345"; gene_version "6"; transcript_id "ENSRNOT00000012676"; transcript_version "6"; exon_number "5"; gene_name "Ugt8"; gene_source "ensembl"; gene_biotype "protein_coding"; transcript_name "Ugt8-201"; transcript_source "ensembl"; transcript_biotype "protein_coding"; exon_id "ENSRNOE00000088326"; exon_version "1"; tag "Ensembl_canonical";
2	ensembl	CDS	216945039	216945258	0	-	2	gene_id "ENSRNOG00000009345"; gene_version "6"; transcript_id "ENSRNOT00000012676"; transcript_version "6"; exon_number "5"; gene_name "Ugt8"; gene_source "ensembl"; gene_biotype "protein_coding"; transcript_name "Ugt8-201"; transcript_source "ensembl"; transcript_biotype "protein_coding"; protein_id "ENSRNOP00000012676"; protein_version "2"; tag "Ensembl_canonical";
2	ENSEMBL114_rn	exon	216945039	216945258	2.37154270502682	-	.	gene_id "ENSRNOG00000009345"; transcript_id "ENSRNOG00000009345_tx_2"; exon_id "2_216945039_216945258_-"; exonnum "6"; txlen "3552";
2	ensembl	exon	216947556	216947632	0	-	.	gene_id "ENSRNOG00000009345"; gene_version "6"; transcript_id "ENSRNOT00000012676"; transcript_version "6"; exon_number "4"; gene_name "Ugt8"; gene_source "ensembl"; gene_biotype "protein_coding"; transcript_name "Ugt8-201"; transcript_source "ensembl"; transcript_biotype "protein_coding"; exon_id "ENSRNOE00000088120"; exon_version "1"; tag "Ensembl_canonical";
2	ensembl	CDS	216947556	216947632	0	-	1	gene_id "ENSRNOG00000009345"; gene_version "6"; transcript_id "ENSRNOT00000012676"; transcript_version "6"; exon_number "4"; gene_name "Ugt8"; gene_source "ensembl"; gene_biotype "protein_coding"; transcript_name "Ugt8-201"; transcript_source "ensembl"; transcript_biotype "protein_coding"; protein_id "ENSRNOP00000012676"; protein_version "2"; tag "Ensembl_canonical";
2	ENSEMBL114_rn	exon	216947556	216947632	2.37154270502682	-	.	gene_id "ENSRNOG00000009345"; transcript_id "ENSRNOG00000009345_tx_2"; exon_id "2_216947556_216947632_-"; exonnum "5"; txlen "3552";
2	ensembl	exon	216948948	216949090	0	-	.	gene_id "ENSRNOG00000009345"; gene_version "6"; transcript_id "ENSRNOT00000012676"; transcript_version "6"; exon_number "3"; gene_name "Ugt8"; gene_source "ensembl"; gene_biotype "protein_coding"; transcript_name "Ugt8-201"; transcript_source "ensembl"; transcript_biotype "protein_coding"; exon_id "ENSRNOE00000087930"; exon_version "1"; tag "Ensembl_canonical";
2	ensembl	CDS	216948948	216949090	0	-	0	gene_id "ENSRNOG00000009345"; gene_version "6"; transcript_id "ENSRNOT00000012676"; transcript_version "6"; exon_number "3"; gene_name "Ugt8"; gene_source "ensembl"; gene_biotype "protein_coding"; transcript_name "Ugt8-201"; transcript_source "ensembl"; transcript_biotype "protein_coding"; protein_id "ENSRNOP00000012676"; protein_version "2"; tag "Ensembl_canonical";
2	ENSEMBL114_rn	exon	216948948	216949090	2.37154270502682	-	.	gene_id "ENSRNOG00000009345"; transcript_id "ENSRNOG00000009345_tx_2"; exon_id "2_216948948_216949090_-"; exonnum "4"; txlen "3552";
2	ensembl	CDS	216985037	216985858	0	-	0	gene_id "ENSRNOG00000009345"; gene_version "6"; transcript_id "ENSRNOT00000012676"; transcript_version "6"; exon_number "2"; gene_name "Ugt8"; gene_source "ensembl"; gene_biotype "protein_coding"; transcript_name "Ugt8-201"; transcript_source "ensembl"; transcript_biotype "protein_coding"; protein_id "ENSRNOP00000012676"; protein_version "2"; tag "Ensembl_canonical";
2	ensembl	exon	216985037	216985860	0	-	.	gene_id "ENSRNOG00000009345"; gene_version "6"; transcript_id "ENSRNOT00000012676"; transcript_version "6"; exon_number "2"; gene_name "Ugt8"; gene_source "ensembl"; gene_biotype "protein_coding"; transcript_name "Ugt8-201"; transcript_source "ensembl"; transcript_biotype "protein_coding"; exon_id "ENSRNOE00000087708"; exon_version "3"; tag "Ensembl_canonical";
2	ENSEMBL114_rn	exon	216985037	216985860	2.37154270502682	-	.	gene_id "ENSRNOG00000009345"; transcript_id "ENSRNOG00000009345_tx_2"; exon_id "2_216985037_216985860_-"; exonnum "3"; txlen "3552";
2	ensembl	start_codon	216985856	216985858	0	-	0	gene_id "ENSRNOG00000009345"; gene_version "6"; transcript_id "ENSRNOT00000012676"; transcript_version "6"; exon_number "2"; gene_name "Ugt8"; gene_source "ensembl"; gene_biotype "protein_coding"; transcript_name "Ugt8-201"; transcript_source "ensembl"; transcript_biotype "protein_coding"; tag "Ensembl_canonical";
2	ensembl	five_prime_utr	216985859	216985860	0	-	.	gene_id "ENSRNOG00000009345"; gene_version "6"; transcript_id "ENSRNOT00000012676"; transcript_version "6"; gene_name "Ugt8"; gene_source "ensembl"; gene_biotype "protein_coding"; transcript_name "Ugt8-201"; transcript_source "ensembl"; transcript_biotype "protein_coding"; tag "Ensembl_canonical";
2	ensembl	exon	217007100	217007167	0	-	.	gene_id "ENSRNOG00000009345"; gene_version "6"; transcript_id "ENSRNOT00000012676"; transcript_version "6"; exon_number "1"; gene_name "Ugt8"; gene_source "ensembl"; gene_biotype "protein_coding"; transcript_name "Ugt8-201"; transcript_source "ensembl"; transcript_biotype "protein_coding"; exon_id "ENSRNOE00000423777"; exon_version "3"; tag "Ensembl_canonical";
2	ensembl	five_prime_utr	217007100	217007167	0	-	.	gene_id "ENSRNOG00000009345"; gene_version "6"; transcript_id "ENSRNOT00000012676"; transcript_version "6"; gene_name "Ugt8"; gene_source "ensembl"; gene_biotype "protein_coding"; transcript_name "Ugt8-201"; transcript_source "ensembl"; transcript_biotype "protein_coding"; tag "Ensembl_canonical";
2	sraer114_mid	exon	217082816	217082903	2.37154270502682	-	.	gene_id "ENSRNOG00000009345"; transcript_id "ENSRNOG00000009345_tx_2"; exon_id "2_217082816_217082903_-"; exonnum "2"; txlen "3552";
2	sraer114_ss	exon	217094953	217095003	2.37154270502682	-	.	gene_id "ENSRNOG00000009345"; transcript_id "ENSRNOG00000009345_tx_2"; exon_id "2_217094953_217095003_-"; exonnum "1"; txlen "3552";
2	sraer114_es	exon	217459585	217459948	1.21123248509935	-	.	gene_id "sraer114_gene_58288"; transcript_id "sraer114_gene_58288_tx_1"; exon_id "2_217459585_217459948_-"; exonnum "3"; txlen "569";
2	sraer114_es	exon	217459585	217459948	0.249068560257303	-	.	gene_id "sraer114_gene_58288"; transcript_id "sraer114_gene_58288_tx_3"; exon_id "2_217459585_217459948_-"; exonnum "3"; txlen "599";
2	sraer114_es	exon	217459585	217459948	0.15053837963363	-	.	gene_id "sraer114_gene_58288"; transcript_id "sraer114_gene_58288_tx_4"; exon_id "2_217459585_217459948_-"; exonnum "6"; txlen "1287";
2	sraer114_es	exon	217459585	217459948	0.15053837963363	-	.	gene_id "sraer114_gene_58288"; transcript_id "sraer114_gene_58288_tx_5"; exon_id "2_217459585_217459948_-"; exonnum "7"; txlen "1435";
2	sraer114_es	exon	217459585	217459948	0.0776972281980024	-	.	gene_id "sraer114_gene_58288"; transcript_id "sraer114_gene_58288_tx_6"; exon_id "2_217459585_217459948_-"; exonnum "5"; txlen "1142";
2	sraer114_es	exon	217459585	217459948	0.0776972281980024	-	.	gene_id "sraer114_gene_58288"; transcript_id "sraer114_gene_58288_tx_7"; exon_id "2_217459585_217459948_-"; exonnum "6"; txlen "1290";
2	sraer114_mid	exon	217462235	217462382	1.21123248509935	-	.	gene_id "sraer114_gene_58288"; transcript_id "sraer114_gene_58288_tx_1"; exon_id "2_217462235_217462382_-"; exonnum "2"; txlen "569";
2	sraer114_mid	exon	217462235	217462382	0.249068560257303	-	.	gene_id "sraer114_gene_58288"; transcript_id "sraer114_gene_58288_tx_3"; exon_id "2_217462235_217462382_-"; exonnum "2"; txlen "599";
2	sraer114_mid	exon	217462235	217462382	0.15053837963363	-	.	gene_id "sraer114_gene_58288"; transcript_id "sraer114_gene_58288_tx_5"; exon_id "2_217462235_217462382_-"; exonnum "6"; txlen "1435";
2	sraer114_mid	exon	217462235	217462382	0.0776972281980024	-	.	gene_id "sraer114_gene_58288"; transcript_id "sraer114_gene_58288_tx_7"; exon_id "2_217462235_217462382_-"; exonnum "5"; txlen "1290";
2	sraer114_ss	exon	217476787	217476843	1.21123248509935	-	.	gene_id "sraer114_gene_58288"; transcript_id "sraer114_gene_58288_tx_1"; exon_id "2_217476787_217476843_-"; exonnum "1"; txlen "569";
2	sraer114_ss	exon	217476885	217476971	0.249068560257303	-	.	gene_id "sraer114_gene_58288"; transcript_id "sraer114_gene_58288_tx_3"; exon_id "2_217476885_217476971_-"; exonnum "1"; txlen "599";
2	sraer114_mid	exon	217487035	217487237	0.15053837963363	-	.	gene_id "sraer114_gene_58288"; transcript_id "sraer114_gene_58288_tx_4"; exon_id "2_217487035_217487237_-"; exonnum "5"; txlen "1287";
2	sraer114_mid	exon	217487035	217487237	0.15053837963363	-	.	gene_id "sraer114_gene_58288"; transcript_id "sraer114_gene_58288_tx_5"; exon_id "2_217487035_217487237_-"; exonnum "5"; txlen "1435";
2	sraer114_mid	exon	217487035	217487237	0.0776972281980024	-	.	gene_id "sraer114_gene_58288"; transcript_id "sraer114_gene_58288_tx_6"; exon_id "2_217487035_217487237_-"; exonnum "4"; txlen "1142";
2	sraer114_mid	exon	217487035	217487237	0.0776972281980024	-	.	gene_id "sraer114_gene_58288"; transcript_id "sraer114_gene_58288_tx_7"; exon_id "2_217487035_217487237_-"; exonnum "4"; txlen "1290";
2	sraer114_mid	exon	217493766	217494009	0.15053837963363	-	.	gene_id "sraer114_gene_58288"; transcript_id "sraer114_gene_58288_tx_4"; exon_id "2_217493766_217494009_-"; exonnum "4"; txlen "1287";
2	sraer114_mid	exon	217493766	217494009	0.15053837963363	-	.	gene_id "sraer114_gene_58288"; transcript_id "sraer114_gene_58288_tx_5"; exon_id "2_217493766_217494009_-"; exonnum "4"; txlen "1435";
2	sraer114_mid	exon	217493766	217494009	0.0776972281980024	-	.	gene_id "sraer114_gene_58288"; transcript_id "sraer114_gene_58288_tx_6"; exon_id "2_217493766_217494009_-"; exonnum "3"; txlen "1142";
2	sraer114_mid	exon	217493766	217494009	0.0776972281980024	-	.	gene_id "sraer114_gene_58288"; transcript_id "sraer114_gene_58288_tx_7"; exon_id "2_217493766_217494009_-"; exonnum "3"; txlen "1290";
2	sraer114_mid	exon	217502183	217502327	0.15053837963363	-	.	gene_id "sraer114_gene_58288"; transcript_id "sraer114_gene_58288_tx_4"; exon_id "2_217502183_217502327_-"; exonnum "3"; txlen "1287";
2	sraer114_mid	exon	217502183	217502327	0.15053837963363	-	.	gene_id "sraer114_gene_58288"; transcript_id "sraer114_gene_58288_tx_5"; exon_id "2_217502183_217502327_-"; exonnum "3"; txlen "1435";
2	sraer114_es	exon	217520288	217520733	0.268914349451894	-	.	gene_id "sraer114_gene_58288"; transcript_id "sraer114_gene_58288_tx_2"; exon_id "2_217520288_217520733_-"; exonnum "3"; txlen "777";
2	sraer114_mid	exon	217527841	217528032	0.268914349451894	-	.	gene_id "sraer114_gene_58288"; transcript_id "sraer114_gene_58288_tx_2"; exon_id "2_217527841_217528032_-"; exonnum "2"; txlen "777";
2	sraer114_mid	exon	217527841	217528032	0.15053837963363	-	.	gene_id "sraer114_gene_58288"; transcript_id "sraer114_gene_58288_tx_4"; exon_id "2_217527841_217528032_-"; exonnum "2"; txlen "1287";
2	sraer114_mid	exon	217527841	217528032	0.15053837963363	-	.	gene_id "sraer114_gene_58288"; transcript_id "sraer114_gene_58288_tx_5"; exon_id "2_217527841_217528032_-"; exonnum "2"; txlen "1435";
2	sraer114_mid	exon	217527841	217528032	0.0776972281980024	-	.	gene_id "sraer114_gene_58288"; transcript_id "sraer114_gene_58288_tx_6"; exon_id "2_217527841_217528032_-"; exonnum "2"; txlen "1142";
2	sraer114_mid	exon	217527841	217528032	0.0776972281980024	-	.	gene_id "sraer114_gene_58288"; transcript_id "sraer114_gene_58288_tx_7"; exon_id "2_217527841_217528032_-"; exonnum "2"; txlen "1290";
2	sraer114_ss	exon	217528248	217528386	0.268914349451894	-	.	gene_id "sraer114_gene_58288"; transcript_id "sraer114_gene_58288_tx_2"; exon_id "2_217528248_217528386_-"; exonnum "1"; txlen "777";
2	sraer114_ss	exon	217528248	217528386	0.15053837963363	-	.	gene_id "sraer114_gene_58288"; transcript_id "sraer114_gene_58288_tx_4"; exon_id "2_217528248_217528386_-"; exonnum "1"; txlen "1287";
2	sraer114_ss	exon	217528248	217528386	0.15053837963363	-	.	gene_id "sraer114_gene_58288"; transcript_id "sraer114_gene_58288_tx_5"; exon_id "2_217528248_217528386_-"; exonnum "1"; txlen "1435";
2	sraer114_ss	exon	217528248	217528386	0.0776972281980024	-	.	gene_id "sraer114_gene_58288"; transcript_id "sraer114_gene_58288_tx_6"; exon_id "2_217528248_217528386_-"; exonnum "1"; txlen "1142";
2	sraer114_ss	exon	217528248	217528386	0.0776972281980024	-	.	gene_id "sraer114_gene_58288"; transcript_id "sraer114_gene_58288_tx_7"; exon_id "2_217528248_217528386_-"; exonnum "1"; txlen "1290";
2	ensembl	exon	217578359	217578880	0	-	.	gene_id "ENSRNOG00000087456"; gene_version "1"; transcript_id "ENSRNOT00000122425"; transcript_version "1"; exon_number "2"; gene_source "ensembl"; gene_biotype "lncRNA"; transcript_source "ensembl"; transcript_biotype "lncRNA"; exon_id "ENSRNOE00000762077"; exon_version "1"; tag "Ensembl_canonical";
2	ensembl	gene	217578359	217617202	0	-	.	gene_id "ENSRNOG00000087456"; gene_version "1"; gene_source "ensembl"; gene_biotype "lncRNA";
2	ensembl	transcript	217578359	217617202	0	-	.	gene_id "ENSRNOG00000087456"; gene_version "1"; transcript_id "ENSRNOT00000122425"; transcript_version "1"; gene_source "ensembl"; gene_biotype "lncRNA"; transcript_source "ensembl"; transcript_biotype "lncRNA"; tag "Ensembl_canonical";
2	ensembl	exon	217578811	217578880	0	-	.	gene_id "ENSRNOG00000087456"; gene_version "1"; transcript_id "ENSRNOT00000140952"; transcript_version "1"; exon_number "3"; gene_source "ensembl"; gene_biotype "lncRNA"; transcript_source "ensembl"; transcript_biotype "lncRNA"; exon_id "ENSRNOE00000750837"; exon_version "1";
2	ensembl	transcript	217578811	217609738	0	-	.	gene_id "ENSRNOG00000087456"; gene_version "1"; transcript_id "ENSRNOT00000140952"; transcript_version "1"; gene_source "ensembl"; gene_biotype "lncRNA"; transcript_source "ensembl"; transcript_biotype "lncRNA";
2	ensembl	exon	217592877	217593016	0	-	.	gene_id "ENSRNOG00000087456"; gene_version "1"; transcript_id "ENSRNOT00000140952"; transcript_version "1"; exon_number "2"; gene_source "ensembl"; gene_biotype "lncRNA"; transcript_source "ensembl"; transcript_biotype "lncRNA"; exon_id "ENSRNOE00000689858"; exon_version "1";
2	ensembl	exon	217609614	217609738	0	-	.	gene_id "ENSRNOG00000087456"; gene_version "1"; transcript_id "ENSRNOT00000140952"; transcript_version "1"; exon_number "1"; gene_source "ensembl"; gene_biotype "lncRNA"; transcript_source "ensembl"; transcript_biotype "lncRNA"; exon_id "ENSRNOE00000688269"; exon_version "1";
2	ensembl	exon	217617130	217617202	0	-	.	gene_id "ENSRNOG00000087456"; gene_version "1"; transcript_id "ENSRNOT00000122425"; transcript_version "1"; exon_number "1"; gene_source "ensembl"; gene_biotype "lncRNA"; transcript_source "ensembl"; transcript_biotype "lncRNA"; exon_id "ENSRNOE00000779653"; exon_version "1"; tag "Ensembl_canonical";
2	sraer114_es	exon	217686452	217686801	0.637254212128133	-	.	gene_id "sraer114_gene_44965"; transcript_id "sraer114_gene_44965_tx_1"; exon_id "2_217686452_217686801_-"; exonnum "2"; txlen "541";
2	sraer114_ss	exon	217697332	217697522	0.637254212128133	-	.	gene_id "sraer114_gene_44965"; transcript_id "sraer114_gene_44965_tx_1"; exon_id "2_217697332_217697522_-"; exonnum "1"; txlen "541";
2	sraer114_es	exon	217722558	217723434	0.0404076195823161	-	.	gene_id "sraer114_gene_61016"; transcript_id "sraer114_gene_61016_tx_1"; exon_id "2_217722558_217723434_-"; exonnum "3"; txlen "1039";
2	sraer114_mid	exon	217724171	217724276	0.0404076195823161	-	.	gene_id "sraer114_gene_61016"; transcript_id "sraer114_gene_61016_tx_1"; exon_id "2_217724171_217724276_-"; exonnum "2"; txlen "1039";
2	sraer114_ss	exon	217725258	217725313	0.0404076195823161	-	.	gene_id "sraer114_gene_61016"; transcript_id "sraer114_gene_61016_tx_1"; exon_id "2_217725258_217725313_-"; exonnum "1"; txlen "1039";
2	sraer114_es	exon	217731701	217732142	0.028026435337495	-	.	gene_id "sraer114_gene_56958"; transcript_id "sraer114_gene_56958_tx_1"; exon_id "2_217731701_217732142_-"; exonnum "2"; txlen "539";
2	sraer114_ss	exon	217738723	217738819	0.028026435337495	-	.	gene_id "sraer114_gene_56958"; transcript_id "sraer114_gene_56958_tx_1"; exon_id "2_217738723_217738819_-"; exonnum "1"; txlen "539";
2	sraer114_es	exon	217917423	217917663	0.289773135083818	-	.	gene_id "sraer114_gene_53284"; transcript_id "sraer114_gene_53284_tx_1"; exon_id "2_217917423_217917663_-"; exonnum "3"; txlen "627";
2	sraer114_mid	exon	217919797	217919940	0.289773135083818	-	.	gene_id "sraer114_gene_53284"; transcript_id "sraer114_gene_53284_tx_1"; exon_id "2_217919797_217919940_-"; exonnum "2"; txlen "627";
2	sraer114_ss	exon	217925446	217925687	0.289773135083818	-	.	gene_id "sraer114_gene_53284"; transcript_id "sraer114_gene_53284_tx_1"; exon_id "2_217925446_217925687_-"; exonnum "1"; txlen "627";
2	sraer114_es	exon	217938314	217938678	0.592073959737307	-	.	gene_id "sraer114_gene_44966"; transcript_id "sraer114_gene_44966_tx_1"; exon_id "2_217938314_217938678_-"; exonnum "2"; txlen "562";
2	sraer114_ss	exon	217943999	217944195	0.592073959737307	-	.	gene_id "sraer114_gene_44966"; transcript_id "sraer114_gene_44966_tx_1"; exon_id "2_217943999_217944195_-"; exonnum "1"; txlen "562";
2	ensembl	three_prime_utr	218052555	218054863	0	-	.	gene_id "ENSRNOG00000011076"; gene_version "11"; transcript_id "ENSRNOT00000120732"; transcript_version "2"; gene_name "Ank2"; gene_source "ensembl"; gene_biotype "protein_coding"; transcript_name "Ank2-206"; transcript_source "ensembl"; transcript_biotype "protein_coding";
2	ensembl	three_prime_utr	218052555	218054863	0	-	.	gene_id "ENSRNOG00000011076"; gene_version "11"; transcript_id "ENSRNOT00000084756"; transcript_version "3"; gene_name "Ank2"; gene_source "ensembl"; gene_biotype "protein_coding"; transcript_name "Ank2-205"; transcript_source "ensembl"; transcript_biotype "protein_coding";
2	ensembl	three_prime_utr	218052555	218054863	0	-	.	gene_id "ENSRNOG00000011076"; gene_version "11"; transcript_id "ENSRNOT00000015386"; transcript_version "11"; gene_name "Ank2"; gene_source "ensembl"; gene_biotype "protein_coding"; transcript_name "Ank2-201"; transcript_source "ensembl"; transcript_biotype "protein_coding";
2	ensembl	exon	218052555	218054878	0	-	.	gene_id "ENSRNOG00000011076"; gene_version "11"; transcript_id "ENSRNOT00000120732"; transcript_version "2"; exon_number "44"; gene_name "Ank2"; gene_source "ensembl"; gene_biotype "protein_coding"; transcript_name "Ank2-206"; transcript_source "ensembl"; transcript_biotype "protein_coding"; exon_id "ENSRNOE00000696046"; exon_version "1";
2	ensembl	exon	218052555	218054878	0	-	.	gene_id "ENSRNOG00000011076"; gene_version "11"; transcript_id "ENSRNOT00000084756"; transcript_version "3"; exon_number "47"; gene_name "Ank2"; gene_source "ensembl"; gene_biotype "protein_coding"; transcript_name "Ank2-205"; transcript_source "ensembl"; transcript_biotype "protein_coding"; exon_id "ENSRNOE00000696046"; exon_version "1";
2	ensembl	exon	218052555	218054878	0	-	.	gene_id "ENSRNOG00000011076"; gene_version "11"; transcript_id "ENSRNOT00000015386"; transcript_version "11"; exon_number "48"; gene_name "Ank2"; gene_source "ensembl"; gene_biotype "protein_coding"; transcript_name "Ank2-201"; transcript_source "ensembl"; transcript_biotype "protein_coding"; exon_id "ENSRNOE00000696046"; exon_version "1";
2	ensembl	transcript	218052555	218237086	0	-	.	gene_id "ENSRNOG00000011076"; gene_version "11"; transcript_id "ENSRNOT00000120732"; transcript_version "2"; gene_name "Ank2"; gene_source "ensembl"; gene_biotype "protein_coding"; transcript_name "Ank2-206"; transcript_source "ensembl"; transcript_biotype "protein_coding";
2	ensembl	transcript	218052555	218286507	0	-	.	gene_id "ENSRNOG00000011076"; gene_version "11"; transcript_id "ENSRNOT00000084756"; transcript_version "3"; gene_name "Ank2"; gene_source "ensembl"; gene_biotype "protein_coding"; transcript_name "Ank2-205"; transcript_source "ensembl"; transcript_biotype "protein_coding";
2	ensembl	gene	218052555	218537259	0	-	.	gene_id "ENSRNOG00000011076"; gene_version "11"; gene_name "Ank2"; gene_source "ensembl"; gene_biotype "protein_coding";
2	ensembl	transcript	218052555	218537259	0	-	.	gene_id "ENSRNOG00000011076"; gene_version "11"; transcript_id "ENSRNOT00000015386"; transcript_version "11"; gene_name "Ank2"; gene_source "ensembl"; gene_biotype "protein_coding"; transcript_name "Ank2-201"; transcript_source "ensembl"; transcript_biotype "protein_coding";
2	ensembl	three_prime_utr	218053863	218054863	0	-	.	gene_id "ENSRNOG00000011076"; gene_version "11"; transcript_id "ENSRNOT00000055615"; transcript_version "8"; gene_name "Ank2"; gene_source "ensembl"; gene_biotype "protein_coding"; transcript_name "Ank2-203"; transcript_source "ensembl"; transcript_biotype "protein_coding";
2	ensembl	exon	218053863	218054878	0	-	.	gene_id "ENSRNOG00000011076"; gene_version "11"; transcript_id "ENSRNOT00000055615"; transcript_version "8"; exon_number "48"; gene_name "Ank2"; gene_source "ensembl"; gene_biotype "protein_coding"; transcript_name "Ank2-203"; transcript_source "ensembl"; transcript_biotype "protein_coding"; exon_id "ENSRNOE00000669012"; exon_version "2";
2	ENSEMBL114_rn	exon	218053863	218054878	326.884948438228	-	.	gene_id "ENSRNOG00000011076"; transcript_id "ENSRNOG00000011076_tx_1"; exon_id "2_218053863_218054878_-"; exonnum "9"; txlen "3121";
2	ENSEMBL114_rn	exon	218053863	218054878	29.813626105211	-	.	gene_id "ENSRNOG00000011076"; transcript_id "ENSRNOG00000011076_tx_101"; exon_id "2_218053863_218054878_-"; exonnum "26"; txlen "4537";
2	ENSEMBL114_rn	exon	218053863	218054878	28.325550279341	-	.	gene_id "ENSRNOG00000011076"; transcript_id "ENSRNOG00000011076_tx_102"; exon_id "2_218053863_218054878_-"; exonnum "47"; txlen "6972";
2	ENSEMBL114_rn	exon	218053863	218054878	27.0858823194643	-	.	gene_id "ENSRNOG00000011076"; transcript_id "ENSRNOG00000011076_tx_106"; exon_id "2_218053863_218054878_-"; exonnum "25"; txlen "4411";
2	ENSEMBL114_rn	exon	218053863	218054878	26.6839669018717	-	.	gene_id "ENSRNOG00000011076"; transcript_id "ENSRNOG00000011076_tx_107"; exon_id "2_218053863_218054878_-"; exonnum "50"; txlen "7131";
2	ENSEMBL114_rn	exon	218053863	218054878	26.4185522175471	-	.	gene_id "ENSRNOG00000011076"; transcript_id "ENSRNOG00000011076_tx_108"; exon_id "2_218053863_218054878_-"; exonnum "46"; txlen "7109";
2	ENSEMBL114_rn	exon	218053863	218054878	25.1147832165384	-	.	gene_id "ENSRNOG00000011076"; transcript_id "ENSRNOG00000011076_tx_112"; exon_id "2_218053863_218054878_-"; exonnum "27"; txlen "4636";
2	ENSEMBL114_rn	exon	218053863	218054878	24.6295745779187	-	.	gene_id "ENSRNOG00000011076"; transcript_id "ENSRNOG00000011076_tx_114"; exon_id "2_218053863_218054878_-"; exonnum "46"; txlen "7017";
2	ENSEMBL114_rn	exon	218053863	218054878	24.3264091642732	-	.	gene_id "ENSRNOG00000011076"; transcript_id "ENSRNOG00000011076_tx_115"; exon_id "2_218053863_218054878_-"; exonnum "47"; txlen "7208";
2	ENSEMBL114_rn	exon	218053863	218054878	22.6211918114077	-	.	gene_id "ENSRNOG00000011076"; transcript_id "ENSRNOG00000011076_tx_118"; exon_id "2_218053863_218054878_-"; exonnum "27"; txlen "4630";
2	ENSEMBL114_rn	exon	218053863	218054878	22.2694752908911	-	.	gene_id "ENSRNOG00000011076"; transcript_id "ENSRNOG00000011076_tx_121"; exon_id "2_218053863_218054878_-"; exonnum "48"; txlen "7008";
2	ENSEMBL114_rn	exon	218053863	218054878	21.7297683670347	-	.	gene_id "ENSRNOG00000011076"; transcript_id "ENSRNOG00000011076_tx_122"; exon_id "2_218053863_218054878_-"; exonnum "46"; txlen "6714";
2	ENSEMBL114_rn	exon	218053863	218054878	20.3917536941004	-	.	gene_id "ENSRNOG00000011076"; transcript_id "ENSRNOG00000011076_tx_127"; exon_id "2_218053863_218054878_-"; exonnum "45"; txlen "6578";
2	ENSEMBL114_rn	exon	218053863	218054878	20.2653234841408	-	.	gene_id "ENSRNOG00000011076"; transcript_id "ENSRNOG00000011076_tx_128"; exon_id "2_218053863_218054878_-"; exonnum "45"; txlen "6869";
2	ENSEMBL114_rn	exon	218053863	218054878	20.201205954959	-	.	gene_id "ENSRNOG00000011076"; transcript_id "ENSRNOG00000011076_tx_129"; exon_id "2_218053863_218054878_-"; exonnum "47"; txlen "7041";
2	ENSEMBL114_rn	exon	218053863	218054878	19.8238231835922	-	.	gene_id "ENSRNOG00000011076"; transcript_id "ENSRNOG00000011076_tx_132"; exon_id "2_218053863_218054878_-"; exonnum "48"; txlen "6996";
2	ENSEMBL114_rn	exon	218053863	218054878	19.3581052926522	-	.	gene_id "ENSRNOG00000011076"; transcript_id "ENSRNOG00000011076_tx_134"; exon_id "2_218053863_218054878_-"; exonnum "47"; txlen "6972";
2	ENSEMBL114_rn	exon	218053863	218054878	18.7829677368303	-	.	gene_id "ENSRNOG00000011076"; transcript_id "ENSRNOG00000011076_tx_137"; exon_id "2_218053863_218054878_-"; exonnum "47"; txlen "6797";
2	ENSEMBL114_rn	exon	218053863	218054878	18.4491668233609	-	.	gene_id "ENSRNOG00000011076"; transcript_id "ENSRNOG00000011076_tx_139"; exon_id "2_218053863_218054878_-"; exonnum "26"; txlen "4453";
2	ENSEMBL114_rn	exon	218053863	218054878	18.2034988794273	-	.	gene_id "ENSRNOG00000011076"; transcript_id "ENSRNOG00000011076_tx_141"; exon_id "2_218053863_218054878_-"; exonnum "48"; txlen "6896";
2	ENSEMBL114_rn	exon	218053863	218054878	17.4058967464432	-	.	gene_id "ENSRNOG00000011076"; transcript_id "ENSRNOG00000011076_tx_146"; exon_id "2_218053863_218054878_-"; exonnum "46"; txlen "7000";
2	ENSEMBL114_rn	exon	218053863	218054878	17.384420909097	-	.	gene_id "ENSRNOG00000011076"; transcript_id "ENSRNOG00000011076_tx_147"; exon_id "2_218053863_218054878_-"; exonnum "44"; txlen "6917";
2	ENSEMBL114_rn	exon	218053863	218054878	17.2764400078401	-	.	gene_id "ENSRNOG00000011076"; transcript_id "ENSRNOG00000011076_tx_149"; exon_id "2_218053863_218054878_-"; exonnum "48"; txlen "7244";
2	ENSEMBL114_rn	exon	218053863	218054878	17.0726084867726	-	.	gene_id "ENSRNOG00000011076"; transcript_id "ENSRNOG00000011076_tx_150"; exon_id "2_218053863_218054878_-"; exonnum "46"; txlen "6858";
2	ENSEMBL114_rn	exon	218053863	218054878	16.9987037795456	-	.	gene_id "ENSRNOG00000011076"; transcript_id "ENSRNOG00000011076_tx_151"; exon_id "2_218053863_218054878_-"; exonnum "47"; txlen "7145";
2	ENSEMBL114_rn	exon	218053863	218054878	16.6549362628659	-	.	gene_id "ENSRNOG00000011076"; transcript_id "ENSRNOG00000011076_tx_153"; exon_id "2_218053863_218054878_-"; exonnum "46"; txlen "7069";
2	ENSEMBL114_rn	exon	218053863	218054878	16.1864635408325	-	.	gene_id "ENSRNOG00000011076"; transcript_id "ENSRNOG00000011076_tx_154"; exon_id "2_218053863_218054878_-"; exonnum "47"; txlen "7116";
2	ENSEMBL114_rn	exon	218053863	218054878	15.7811837338224	-	.	gene_id "ENSRNOG00000011076"; transcript_id "ENSRNOG00000011076_tx_155"; exon_id "2_218053863_218054878_-"; exonnum "51"; txlen "7155";
2	ENSEMBL114_rn	exon	218053863	218054878	15.3752813458941	-	.	gene_id "ENSRNOG00000011076"; transcript_id "ENSRNOG00000011076_tx_157"; exon_id "2_218053863_218054878_-"; exonnum "47"; txlen "6897";
2	ENSEMBL114_rn	exon	218053863	218054878	15.3392857571309	-	.	gene_id "ENSRNOG00000011076"; transcript_id "ENSRNOG00000011076_tx_158"; exon_id "2_218053863_218054878_-"; exonnum "45"; txlen "6759";
2	ENSEMBL114_rn	exon	218053863	218054878	14.9980667579586	-	.	gene_id "ENSRNOG00000011076"; transcript_id "ENSRNOG00000011076_tx_160"; exon_id "2_218053863_218054878_-"; exonnum "45"; txlen "6970";
2	ENSEMBL114_rn	exon	218053863	218054878	14.8193349094795	-	.	gene_id "ENSRNOG00000011076"; transcript_id "ENSRNOG00000011076_tx_161"; exon_id "2_218053863_218054878_-"; exonnum "46"; txlen "6942";
2	ENSEMBL114_rn	exon	218053863	218054878	14.5181729548382	-	.	gene_id "ENSRNOG00000011076"; transcript_id "ENSRNOG00000011076_tx_163"; exon_id "2_218053863_218054878_-"; exonnum "45"; txlen "7033";
2	ENSEMBL114_rn	exon	218053863	218054878	14.3560188017344	-	.	gene_id "ENSRNOG00000011076"; transcript_id "ENSRNOG00000011076_tx_164"; exon_id "2_218053863_218054878_-"; exonnum "27"; txlen "4693";
2	ENSEMBL114_rn	exon	218053863	218054878	14.2480497085532	-	.	gene_id "ENSRNOG00000011076"; transcript_id "ENSRNOG00000011076_tx_167"; exon_id "2_218053863_218054878_-"; exonnum "25"; txlen "4354";
2	ENSEMBL114_rn	exon	218053863	218054878	14.2480497085532	-	.	gene_id "ENSRNOG00000011076"; transcript_id "ENSRNOG00000011076_tx_168"; exon_id "2_218053863_218054878_-"; exonnum "26"; txlen "4447";
2	ENSEMBL114_rn	exon	218053863	218054878	14.2429171133611	-	.	gene_id "ENSRNOG00000011076"; transcript_id "ENSRNOG00000011076_tx_169"; exon_id "2_218053863_218054878_-"; exonnum "44"; txlen "6833";
2	ENSEMBL114_rn	exon	218053863	218054878	160.146866233643	-	.	gene_id "ENSRNOG00000011076"; transcript_id "ENSRNOG00000011076_tx_17"; exon_id "2_218053863_218054878_-"; exonnum "46"; txlen "7005";
2	ENSEMBL114_rn	exon	218053863	218054878	13.9784208908685	-	.	gene_id "ENSRNOG00000011076"; transcript_id "ENSRNOG00000011076_tx_170"; exon_id "2_218053863_218054878_-"; exonnum "46"; txlen "6798";
2	ENSEMBL114_rn	exon	218053863	218054878	13.779281125	-	.	gene_id "ENSRNOG00000011076"; transcript_id "ENSRNOG00000011076_tx_171"; exon_id "2_218053863_218054878_-"; exonnum "45"; txlen "6901";
2	ENSEMBL114_rn	exon	218053863	218054878	13.6767458059027	-	.	gene_id "ENSRNOG00000011076"; transcript_id "ENSRNOG00000011076_tx_172"; exon_id "2_218053863_218054878_-"; exonnum "26"; txlen "4510";
2	ENSEMBL114_rn	exon	218053863	218054878	13.6297525021061	-	.	gene_id "ENSRNOG00000011076"; transcript_id "ENSRNOG00000011076_tx_173"; exon_id "2_218053863_218054878_-"; exonnum "45"; txlen "6977";
2	ENSEMBL114_rn	exon	218053863	218054878	13.4832804625763	-	.	gene_id "ENSRNOG00000011076"; transcript_id "ENSRNOG00000011076_tx_175"; exon_id "2_218053863_218054878_-"; exonnum "45"; txlen "7016";
2	ENSEMBL114_rn	exon	218053863	218054878	12.6404988006816	-	.	gene_id "ENSRNOG00000011076"; transcript_id "ENSRNOG00000011076_tx_178"; exon_id "2_218053863_218054878_-"; exonnum "46"; txlen "6834";
2	ENSEMBL114_rn	exon	218053863	218054878	12.5830457803897	-	.	gene_id "ENSRNOG00000011076"; transcript_id "ENSRNOG00000011076_tx_179"; exon_id "2_218053863_218054878_-"; exonnum "45"; txlen "6964";
2	ENSEMBL114_rn	exon	218053863	218054878	154.353418473167	-	.	gene_id "ENSRNOG00000011076"; transcript_id "ENSRNOG00000011076_tx_18"; exon_id "2_218053863_218054878_-"; exonnum "47"; txlen "7104";
2	ENSEMBL114_rn	exon	218053863	218054878	12.1750493328429	-	.	gene_id "ENSRNOG00000011076"; transcript_id "ENSRNOG00000011076_tx_181"; exon_id "2_218053863_218054878_-"; exonnum "45"; txlen "6942";
2	ENSEMBL114_rn	exon	218053863	218054878	12.0842869080459	-	.	gene_id "ENSRNOG00000011076"; transcript_id "ENSRNOG00000011076_tx_182"; exon_id "2_218053863_218054878_-"; exonnum "46"; txlen "6773";
2	ENSEMBL114_rn	exon	218053863	218054878	11.9283193356821	-	.	gene_id "ENSRNOG00000011076"; transcript_id "ENSRNOG00000011076_tx_184"; exon_id "2_218053863_218054878_-"; exonnum "45"; txlen "6908";
2	ENSEMBL114_rn	exon	218053863	218054878	11.7076944037411	-	.	gene_id "ENSRNOG00000011076"; transcript_id "ENSRNOG00000011076_tx_187"; exon_id "2_218053863_218054878_-"; exonnum "47"; txlen "6872";
2	ENSEMBL114_rn	exon	218053863	218054878	11.6772410716342	-	.	gene_id "ENSRNOG00000011076"; transcript_id "ENSRNOG00000011076_tx_188"; exon_id "2_218053863_218054878_-"; exonnum "49"; txlen "7032";
2	ENSEMBL114_rn	exon	218053863	218054878	11.2834611473548	-	.	gene_id "ENSRNOG00000011076"; transcript_id "ENSRNOG00000011076_tx_190"; exon_id "2_218053863_218054878_-"; exonnum "44"; txlen "6865";
2	ENSEMBL114_rn	exon	218053863	218054878	11.2815344819788	-	.	gene_id "ENSRNOG00000011076"; transcript_id "ENSRNOG00000011076_tx_191"; exon_id "2_218053863_218054878_-"; exonnum "45"; txlen "7015";
2	ENSEMBL114_rn	exon	218053863	218054878	11.2454562987842	-	.	gene_id "ENSRNOG00000011076"; transcript_id "ENSRNOG00000011076_tx_192"; exon_id "2_218053863_218054878_-"; exonnum "47"; txlen "6834";
2	ENSEMBL114_rn	exon	218053863	218054878	11.1839266917772	-	.	gene_id "ENSRNOG00000011076"; transcript_id "ENSRNOG00000011076_tx_193"; exon_id "2_218053863_218054878_-"; exonnum "44"; txlen "6992";
2	ENSEMBL114_rn	exon	218053863	218054878	11.1654945030559	-	.	gene_id "ENSRNOG00000011076"; transcript_id "ENSRNOG00000011076_tx_194"; exon_id "2_218053863_218054878_-"; exonnum "44"; txlen "6934";
2	ENSEMBL114_rn	exon	218053863	218054878	10.759346736287	-	.	gene_id "ENSRNOG00000011076"; transcript_id "ENSRNOG00000011076_tx_198"; exon_id "2_218053863_218054878_-"; exonnum "46"; txlen "6966";
2	ENSEMBL114_rn	exon	218053863	218054878	308.202641945086	-	.	gene_id "ENSRNOG00000011076"; transcript_id "ENSRNOG00000011076_tx_2"; exon_id "2_218053863_218054878_-"; exonnum "10"; txlen "3304";
2	ENSEMBL114_rn	exon	218053863	218054878	140.481823571727	-	.	gene_id "ENSRNOG00000011076"; transcript_id "ENSRNOG00000011076_tx_20"; exon_id "2_218053863_218054878_-"; exonnum "46"; txlen "6921";
2	ENSEMBL114_rn	exon	218053863	218054878	10.6920573814559	-	.	gene_id "ENSRNOG00000011076"; transcript_id "ENSRNOG00000011076_tx_200"; exon_id "2_218053863_218054878_-"; exonnum "47"; txlen "6927";
2	ENSEMBL114_rn	exon	218053863	218054878	10.6275462228276	-	.	gene_id "ENSRNOG00000011076"; transcript_id "ENSRNOG00000011076_tx_201"; exon_id "2_218053863_218054878_-"; exonnum "44"; txlen "6878";
2	ENSEMBL114_rn	exon	218053863	218054878	10.6037702017296	-	.	gene_id "ENSRNOG00000011076"; transcript_id "ENSRNOG00000011076_tx_202"; exon_id "2_218053863_218054878_-"; exonnum "47"; txlen "6858";
2	ENSEMBL114_rn	exon	218053863	218054878	10.3069335796339	-	.	gene_id "ENSRNOG00000011076"; transcript_id "ENSRNOG00000011076_tx_203"; exon_id "2_218053863_218054878_-"; exonnum "46"; txlen "7025";
2	ENSEMBL114_rn	exon	218053863	218054878	10.2359774199425	-	.	gene_id "ENSRNOG00000011076"; transcript_id "ENSRNOG00000011076_tx_204"; exon_id "2_218053863_218054878_-"; exonnum "44"; txlen "6882";
2	ENSEMBL114_rn	exon	218053863	218054878	10.0191717623838	-	.	gene_id "ENSRNOG00000011076"; transcript_id "ENSRNOG00000011076_tx_206"; exon_id "2_218053863_218054878_-"; exonnum "44"; txlen "6872";
2	ENSEMBL114_rn	exon	218053863	218054878	10.0057174829494	-	.	gene_id "ENSRNOG00000011076"; transcript_id "ENSRNOG00000011076_tx_207"; exon_id "2_218053863_218054878_-"; exonnum "45"; txlen "6976";
2	ENSEMBL114_rn	exon	218053863	218054878	9.98742977633288	-	.	gene_id "ENSRNOG00000011076"; transcript_id "ENSRNOG00000011076_tx_208"; exon_id "2_218053863_218054878_-"; exonnum "43"; txlen "6773";
2	ENSEMBL114_rn	exon	218053863	218054878	9.92322873274742	-	.	gene_id "ENSRNOG00000011076"; transcript_id "ENSRNOG00000011076_tx_210"; exon_id "2_218053863_218054878_-"; exonnum "44"; txlen "6798";
2	ENSEMBL114_rn	exon	218053863	218054878	9.90915499791132	-	.	gene_id "ENSRNOG00000011076"; transcript_id "ENSRNOG00000011076_tx_211"; exon_id "2_218053863_218054878_-"; exonnum "44"; txlen "6916";
2	ENSEMBL114_rn	exon	218053863	218054878	9.9014004410423	-	.	gene_id "ENSRNOG00000011076"; transcript_id "ENSRNOG00000011076_tx_212"; exon_id "2_218053863_218054878_-"; exonnum "46"; txlen "7052";
2	ENSEMBL114_rn	exon	218053863	218054878	9.88770053335113	-	.	gene_id "ENSRNOG00000011076"; transcript_id "ENSRNOG00000011076_tx_213"; exon_id "2_218053863_218054878_-"; exonnum "45"; txlen "6926";
2	ENSEMBL114_rn	exon	218053863	218054878	124.771519707845	-	.	gene_id "ENSRNOG00000011076"; transcript_id "ENSRNOG00000011076_tx_22"; exon_id "2_218053863_218054878_-"; exonnum "45"; txlen "6822";
2	ENSEMBL114_rn	exon	218053863	218054878	9.55926923194016	-	.	gene_id "ENSRNOG00000011076"; transcript_id "ENSRNOG00000011076_tx_220"; exon_id "2_218053863_218054878_-"; exonnum "43"; txlen "6734";
2	ENSEMBL114_rn	exon	218053863	218054878	9.55926923194016	-	.	gene_id "ENSRNOG00000011076"; transcript_id "ENSRNOG00000011076_tx_221"; exon_id "2_218053863_218054878_-"; exonnum "44"; txlen "6770";
2	ENSEMBL114_rn	exon	218053863	218054878	9.55926923194016	-	.	gene_id "ENSRNOG00000011076"; transcript_id "ENSRNOG00000011076_tx_222"; exon_id "2_218053863_218054878_-"; exonnum "44"; txlen "6917";
2	ENSEMBL114_rn	exon	218053863	218054878	9.55926923194016	-	.	gene_id "ENSRNOG00000011076"; transcript_id "ENSRNOG00000011076_tx_223"; exon_id "2_218053863_218054878_-"; exonnum "45"; txlen "6953";
2	ENSEMBL114_rn	exon	218053863	218054878	9.49799005614382	-	.	gene_id "ENSRNOG00000011076"; transcript_id "ENSRNOG00000011076_tx_226"; exon_id "2_218053863_218054878_-"; exonnum "44"; txlen "6809";
2	ENSEMBL114_rn	exon	218053863	218054878	9.33778166576172	-	.	gene_id "ENSRNOG00000011076"; transcript_id "ENSRNOG00000011076_tx_227"; exon_id "2_218053863_218054878_-"; exonnum "45"; txlen "6907";
2	ENSEMBL114_rn	exon	218053863	218054878	9.29997330545882	-	.	gene_id "ENSRNOG00000011076"; transcript_id "ENSRNOG00000011076_tx_228"; exon_id "2_218053863_218054878_-"; exonnum "45"; txlen "6774";
2	ENSEMBL114_rn	exon	218053863	218054878	120.218013901768	-	.	gene_id "ENSRNOG00000011076"; transcript_id "ENSRNOG00000011076_tx_23"; exon_id "2_218053863_218054878_-"; exonnum "48"; txlen "7140";
2	ENSEMBL114_rn	exon	218053863	218054878	9.21334320674418	-	.	gene_id "ENSRNOG00000011076"; transcript_id "ENSRNOG00000011076_tx_230"; exon_id "2_218053863_218054878_-"; exonnum "45"; txlen "6690";
2	ENSEMBL114_rn	exon	218053863	218054878	9.21334320674418	-	.	gene_id "ENSRNOG00000011076"; transcript_id "ENSRNOG00000011076_tx_231"; exon_id "2_218053863_218054878_-"; exonnum "46"; txlen "6726";
2	ENSEMBL114_rn	exon	218053863	218054878	8.75426781014583	-	.	gene_id "ENSRNOG00000011076"; transcript_id "ENSRNOG00000011076_tx_233"; exon_id "2_218053863_218054878_-"; exonnum "47"; txlen "7061";
2	ENSEMBL114_rn	exon	218053863	218054878	8.68687473632825	-	.	gene_id "ENSRNOG00000011076"; transcript_id "ENSRNOG00000011076_tx_234"; exon_id "2_218053863_218054878_-"; exonnum "46"; txlen "7114";
2	ENSEMBL114_rn	exon	218053863	218054878	8.64394572656707	-	.	gene_id "ENSRNOG00000011076"; transcript_id "ENSRNOG00000011076_tx_235"; exon_id "2_218053863_218054878_-"; exonnum "44"; txlen "6979";
2	ENSEMBL114_rn	exon	218053863	218054878	8.63424032032147	-	.	gene_id "ENSRNOG00000011076"; transcript_id "ENSRNOG00000011076_tx_236"; exon_id "2_218053863_218054878_-"; exonnum "48"; txlen "6957";
2	ENSEMBL114_rn	exon	218053863	218054878	8.54044461737656	-	.	gene_id "ENSRNOG00000011076"; transcript_id "ENSRNOG00000011076_tx_238"; exon_id "2_218053863_218054878_-"; exonnum "48"; txlen "6951";
2	ENSEMBL114_rn	exon	218053863	218054878	8.48807455413659	-	.	gene_id "ENSRNOG00000011076"; transcript_id "ENSRNOG00000011076_tx_240"; exon_id "2_218053863_218054878_-"; exonnum "45"; txlen "6946";
2	ENSEMBL114_rn	exon	218053863	218054878	8.47479289705959	-	.	gene_id "ENSRNOG00000011076"; transcript_id "ENSRNOG00000011076_tx_242"; exon_id "2_218053863_218054878_-"; exonnum "49"; txlen "7050";
2	ENSEMBL114_rn	exon	218053863	218054878	8.42091099331321	-	.	gene_id "ENSRNOG00000011076"; transcript_id "ENSRNOG00000011076_tx_243"; exon_id "2_218053863_218054878_-"; exonnum "45"; txlen "7078";
2	ENSEMBL114_rn	exon	218053863	218054878	8.35453845804359	-	.	gene_id "ENSRNOG00000011076"; transcript_id "ENSRNOG00000011076_tx_244"; exon_id "2_218053863_218054878_-"; exonnum "48"; txlen "7026";
2	ENSEMBL114_rn	exon	218053863	218054878	8.2601188755053	-	.	gene_id "ENSRNOG00000011076"; transcript_id "ENSRNOG00000011076_tx_246"; exon_id "2_218053863_218054878_-"; exonnum "49"; txlen "7095";
2	ENSEMBL114_rn	exon	218053863	218054878	8.25566332346377	-	.	gene_id "ENSRNOG00000011076"; transcript_id "ENSRNOG00000011076_tx_247"; exon_id "2_218053863_218054878_-"; exonnum "45"; txlen "7085";
2	ENSEMBL114_rn	exon	218053863	218054878	8.19539300090684	-	.	gene_id "ENSRNOG00000011076"; transcript_id "ENSRNOG00000011076_tx_248"; exon_id "2_218053863_218054878_-"; exonnum "47"; txlen "6933";
2	ENSEMBL114_rn	exon	218053863	218054878	8.18677389900872	-	.	gene_id "ENSRNOG00000011076"; transcript_id "ENSRNOG00000011076_tx_249"; exon_id "2_218053863_218054878_-"; exonnum "46"; txlen "7035";
2	ENSEMBL114_rn	exon	218053863	218054878	7.82694966279113	-	.	gene_id "ENSRNOG00000011076"; transcript_id "ENSRNOG00000011076_tx_252"; exon_id "2_218053863_218054878_-"; exonnum "44"; txlen "6456";
2	ENSEMBL114_rn	exon	218053863	218054878	7.80346273011527	-	.	gene_id "ENSRNOG00000011076"; transcript_id "ENSRNOG00000011076_tx_253"; exon_id "2_218053863_218054878_-"; exonnum "44"; txlen "6941";
2	ENSEMBL114_rn	exon	218053863	218054878	7.7562747491949	-	.	gene_id "ENSRNOG00000011076"; transcript_id "ENSRNOG00000011076_tx_254"; exon_id "2_218053863_218054878_-"; exonnum "47"; txlen "7024";
2	ENSEMBL114_rn	exon	218053863	218054878	7.69858400177016	-	.	gene_id "ENSRNOG00000011076"; transcript_id "ENSRNOG00000011076_tx_255"; exon_id "2_218053863_218054878_-"; exonnum "46"; txlen "7080";
2	ENSEMBL114_rn	exon	218053863	218054878	7.6295103944359	-	.	gene_id "ENSRNOG00000011076"; transcript_id "ENSRNOG00000011076_tx_256"; exon_id "2_218053863_218054878_-"; exonnum "45"; txlen "7022";
2	ENSEMBL114_rn	exon	218053863	218054878	7.61313803856358	-	.	gene_id "ENSRNOG00000011076"; transcript_id "ENSRNOG00000011076_tx_257"; exon_id "2_218053863_218054878_-"; exonnum "44"; txlen "6854";
2	ENSEMBL114_rn	exon	218053863	218054878	7.56825739343936	-	.	gene_id "ENSRNOG00000011076"; transcript_id "ENSRNOG00000011076_tx_259"; exon_id "2_218053863_218054878_-"; exonnum "47"; txlen "7168";
2	ENSEMBL114_rn	exon	218053863	218054878	110.015919424196	-	.	gene_id "ENSRNOG00000011076"; transcript_id "ENSRNOG00000011076_tx_26"; exon_id "2_218053863_218054878_-"; exonnum "11"; txlen "3397";
2	ENSEMBL114_rn	exon	218053863	218054878	7.50588597672191	-	.	gene_id "ENSRNOG00000011076"; transcript_id "ENSRNOG00000011076_tx_261"; exon_id "2_218053863_218054878_-"; exonnum "45"; txlen "7015";
2	ENSEMBL114_rn	exon	218053863	218054878	7.46021987328656	-	.	gene_id "ENSRNOG00000011076"; transcript_id "ENSRNOG00000011076_tx_263"; exon_id "2_218053863_218054878_-"; exonnum "44"; txlen "6923";
2	ENSEMBL114_rn	exon	218053863	218054878	7.44641173878264	-	.	gene_id "ENSRNOG00000011076"; transcript_id "ENSRNOG00000011076_tx_264"; exon_id "2_218053863_218054878_-"; exonnum "47"; txlen "6933";
2	ENSEMBL114_rn	exon	218053863	218054878	7.44641173878264	-	.	gene_id "ENSRNOG00000011076"; transcript_id "ENSRNOG00000011076_tx_265"; exon_id "2_218053863_218054878_-"; exonnum "48"; txlen "6957";
2	ENSEMBL114_rn	exon	218053863	218054878	7.41311809705214	-	.	gene_id "ENSRNOG00000011076"; transcript_id "ENSRNOG00000011076_tx_266"; exon_id "2_218053863_218054878_-"; exonnum "44"; txlen "6808";
2	ENSEMBL114_rn	exon	218053863	218054878	7.33828751564597	-	.	gene_id "ENSRNOG00000011076"; transcript_id "ENSRNOG00000011076_tx_267"; exon_id "2_218053863_218054878_-"; exonnum "44"; txlen "6815";
2	ENSEMBL114_rn	exon	218053863	218054878	7.23992303237434	-	.	gene_id "ENSRNOG00000011076"; transcript_id "ENSRNOG00000011076_tx_268"; exon_id "2_218053863_218054878_-"; exonnum "44"; txlen "6979";
2	ENSEMBL114_rn	exon	218053863	218054878	7.22097207162953	-	.	gene_id "ENSRNOG00000011076"; transcript_id "ENSRNOG00000011076_tx_269"; exon_id "2_218053863_218054878_-"; exonnum "46"; txlen "6810";
2	ENSEMBL114_rn	exon	218053863	218054878	109.977445996591	-	.	gene_id "ENSRNOG00000011076"; transcript_id "ENSRNOG00000011076_tx_27"; exon_id "2_218053863_218054878_-"; exonnum "47"; txlen "7041";
2	ENSEMBL114_rn	exon	218053863	218054878	7.20456426931886	-	.	gene_id "ENSRNOG00000011076"; transcript_id "ENSRNOG00000011076_tx_270"; exon_id "2_218053863_218054878_-"; exonnum "46"; txlen "7132";
2	ENSEMBL114_rn	exon	218053863	218054878	7.18871451202809	-	.	gene_id "ENSRNOG00000011076"; transcript_id "ENSRNOG00000011076_tx_271"; exon_id "2_218053863_218054878_-"; exonnum "47"; txlen "7076";
2	ENSEMBL114_rn	exon	218053863	218054878	7.17701850675713	-	.	gene_id "ENSRNOG00000011076"; transcript_id "ENSRNOG00000011076_tx_272"; exon_id "2_218053863_218054878_-"; exonnum "46"; txlen "7069";
2	ENSEMBL114_rn	exon	218053863	218054878	7.14380205209334	-	.	gene_id "ENSRNOG00000011076"; transcript_id "ENSRNOG00000011076_tx_273"; exon_id "2_218053863_218054878_-"; exonnum "44"; txlen "6923";
2	ENSEMBL114_rn	exon	218053863	218054878	7.04593617165208	-	.	gene_id "ENSRNOG00000011076"; transcript_id "ENSRNOG00000011076_tx_275"; exon_id "2_218053863_218054878_-"; exonnum "44"; txlen "6884";
2	ENSEMBL114_rn	exon	218053863	218054878	6.87198003430518	-	.	gene_id "ENSRNOG00000011076"; transcript_id "ENSRNOG00000011076_tx_276"; exon_id "2_218053863_218054878_-"; exonnum "46"; txlen "6698";
2	ENSEMBL114_rn	exon	218053863	218054878	6.82697453332091	-	.	gene_id "ENSRNOG00000011076"; transcript_id "ENSRNOG00000011076_tx_277"; exon_id "2_218053863_218054878_-"; exonnum "43"; txlen "6734";
2	ENSEMBL114_rn	exon	218053863	218054878	6.76519393967421	-	.	gene_id "ENSRNOG00000011076"; transcript_id "ENSRNOG00000011076_tx_278"; exon_id "2_218053863_218054878_-"; exonnum "44"; txlen "6940";
2	ENSEMBL114_rn	exon	218053863	218054878	6.75065976152989	-	.	gene_id "ENSRNOG00000011076"; transcript_id "ENSRNOG00000011076_tx_280"; exon_id "2_218053863_218054878_-"; exonnum "45"; txlen "7040";
2	ENSEMBL114_rn	exon	218053863	218054878	6.7417681257289	-	.	gene_id "ENSRNOG00000011076"; transcript_id "ENSRNOG00000011076_tx_281"; exon_id "2_218053863_218054878_-"; exonnum "44"; txlen "6877";
2	ENSEMBL114_rn	exon	218053863	218054878	6.67436903995845	-	.	gene_id "ENSRNOG00000011076"; transcript_id "ENSRNOG00000011076_tx_283"; exon_id "2_218053863_218054878_-"; exonnum "45"; txlen "6953";
2	ENSEMBL114_rn	exon	218053863	218054878	6.51089305154701	-	.	gene_id "ENSRNOG00000011076"; transcript_id "ENSRNOG00000011076_tx_284"; exon_id "2_218053863_218054878_-"; exonnum "46"; txlen "7076";
2	ENSEMBL114_rn	exon	218053863	218054878	6.49580447568627	-	.	gene_id "ENSRNOG00000011076"; transcript_id "ENSRNOG00000011076_tx_285"; exon_id "2_218053863_218054878_-"; exonnum "47"; txlen "6713";
2	ENSEMBL114_rn	exon	218053863	218054878	6.49538753000038	-	.	gene_id "ENSRNOG00000011076"; transcript_id "ENSRNOG00000011076_tx_286"; exon_id "2_218053863_218054878_-"; exonnum "47"; txlen "6728";
2	ENSEMBL114_rn	exon	218053863	218054878	6.49538753000038	-	.	gene_id "ENSRNOG00000011076"; transcript_id "ENSRNOG00000011076_tx_287"; exon_id "2_218053863_218054878_-"; exonnum "47"; txlen "6972";
2	ENSEMBL114_rn	exon	218053863	218054878	6.49538753000038	-	.	gene_id "ENSRNOG00000011076"; transcript_id "ENSRNOG00000011076_tx_288"; exon_id "2_218053863_218054878_-"; exonnum "48"; txlen "6821";
2	ENSEMBL114_rn	exon	218053863	218054878	6.49538753000038	-	.	gene_id "ENSRNOG00000011076"; transcript_id "ENSRNOG00000011076_tx_289"; exon_id "2_218053863_218054878_-"; exonnum "48"; txlen "7065";
2	ENSEMBL114_rn	exon	218053863	218054878	108.743986852774	-	.	gene_id "ENSRNOG00000011076"; transcript_id "ENSRNOG00000011076_tx_29"; exon_id "2_218053863_218054878_-"; exonnum "46"; txlen "7115";
2	ENSEMBL114_rn	exon	218053863	218054878	6.44852163482956	-	.	gene_id "ENSRNOG00000011076"; transcript_id "ENSRNOG00000011076_tx_290"; exon_id "2_218053863_218054878_-"; exonnum "44"; txlen "6923";
2	ENSEMBL114_rn	exon	218053863	218054878	6.40770532416525	-	.	gene_id "ENSRNOG00000011076"; transcript_id "ENSRNOG00000011076_tx_291"; exon_id "2_218053863_218054878_-"; exonnum "44"; txlen "6986";
2	ENSEMBL114_rn	exon	218053863	218054878	6.38600621973098	-	.	gene_id "ENSRNOG00000011076"; transcript_id "ENSRNOG00000011076_tx_292"; exon_id "2_218053863_218054878_-"; exonnum "47"; txlen "7059";
2	ENSEMBL114_rn	exon	218053863	218054878	6.33767641377998	-	.	gene_id "ENSRNOG00000011076"; transcript_id "ENSRNOG00000011076_tx_293"; exon_id "2_218053863_218054878_-"; exonnum "46"; txlen "7121";
2	ENSEMBL114_rn	exon	218053863	218054878	6.3019894349286	-	.	gene_id "ENSRNOG00000011076"; transcript_id "ENSRNOG00000011076_tx_294"; exon_id "2_218053863_218054878_-"; exonnum "44"; txlen "6847";
2	ENSEMBL114_rn	exon	218053863	218054878	6.19486144672976	-	.	gene_id "ENSRNOG00000011076"; transcript_id "ENSRNOG00000011076_tx_295"; exon_id "2_218053863_218054878_-"; exonnum "46"; txlen "6925";
2	ENSEMBL114_rn	exon	218053863	218054878	6.11965416486478	-	.	gene_id "ENSRNOG00000011076"; transcript_id "ENSRNOG00000011076_tx_297"; exon_id "2_218053863_218054878_-"; exonnum "45"; txlen "6977";
2	ENSEMBL114_rn	exon	218053863	218054878	6.11017921595079	-	.	gene_id "ENSRNOG00000011076"; transcript_id "ENSRNOG00000011076_tx_298"; exon_id "2_218053863_218054878_-"; exonnum "46"; txlen "6942";
2	ENSEMBL114_rn	exon	218053863	218054878	6.11017921595079	-	.	gene_id "ENSRNOG00000011076"; transcript_id "ENSRNOG00000011076_tx_299"; exon_id "2_218053863_218054878_-"; exonnum "45"; txlen "6759";
2	ENSEMBL114_rn	exon	218053863	218054878	6.07978190775856	-	.	gene_id "ENSRNOG00000011076"; transcript_id "ENSRNOG00000011076_tx_300"; exon_id "2_218053863_218054878_-"; exonnum "44"; txlen "6871";
2	ENSEMBL114_rn	exon	218053863	218054878	6.06322487293886	-	.	gene_id "ENSRNOG00000011076"; transcript_id "ENSRNOG00000011076_tx_301"; exon_id "2_218053863_218054878_-"; exonnum "45"; txlen "7016";
2	ENSEMBL114_rn	exon	218053863	218054878	6.00229778912382	-	.	gene_id "ENSRNOG00000011076"; transcript_id "ENSRNOG00000011076_tx_302"; exon_id "2_218053863_218054878_-"; exonnum "43"; txlen "6824";
2	ENSEMBL114_rn	exon	218053863	218054878	5.97892515209592	-	.	gene_id "ENSRNOG00000011076"; transcript_id "ENSRNOG00000011076_tx_303"; exon_id "2_218053863_218054878_-"; exonnum "43"; txlen "6772";
2	ENSEMBL114_rn	exon	218053863	218054878	5.96549188235028	-	.	gene_id "ENSRNOG00000011076"; transcript_id "ENSRNOG00000011076_tx_304"; exon_id "2_218053863_218054878_-"; exonnum "45"; txlen "6927";
2	ENSEMBL114_rn	exon	218053863	218054878	5.96549188235028	-	.	gene_id "ENSRNOG00000011076"; transcript_id "ENSRNOG00000011076_tx_305"; exon_id "2_218053863_218054878_-"; exonnum "46"; txlen "6963";
2	ENSEMBL114_rn	exon	218053863	218054878	5.96549188235028	-	.	gene_id "ENSRNOG00000011076"; transcript_id "ENSRNOG00000011076_tx_306"; exon_id "2_218053863_218054878_-"; exonnum "47"; txlen "7056";
2	ENSEMBL114_rn	exon	218053863	218054878	5.96549188235028	-	.	gene_id "ENSRNOG00000011076"; transcript_id "ENSRNOG00000011076_tx_307"; exon_id "2_218053863_218054878_-"; exonnum "47"; txlen "7062";
2	ENSEMBL114_rn	exon	218053863	218054878	5.94046124811607	-	.	gene_id "ENSRNOG00000011076"; transcript_id "ENSRNOG00000011076_tx_308"; exon_id "2_218053863_218054878_-"; exonnum "45"; txlen "6918";
2	ENSEMBL114_rn	exon	218053863	218054878	5.85133479208992	-	.	gene_id "ENSRNOG00000011076"; transcript_id "ENSRNOG00000011076_tx_309"; exon_id "2_218053863_218054878_-"; exonnum "43"; txlen "6716";
2	ENSEMBL114_rn	exon	218053863	218054878	5.45381789738296	-	.	gene_id "ENSRNOG00000011076"; transcript_id "ENSRNOG00000011076_tx_311"; exon_id "2_218053863_218054878_-"; exonnum "48"; txlen "7008";
2	ENSEMBL114_rn	exon	218053863	218054878	5.40207459497813	-	.	gene_id "ENSRNOG00000011076"; transcript_id "ENSRNOG00000011076_tx_312"; exon_id "2_218053863_218054878_-"; exonnum "44"; txlen "6910";
2	ENSEMBL114_rn	exon	218053863	218054878	5.37682902508147	-	.	gene_id "ENSRNOG00000011076"; transcript_id "ENSRNOG00000011076_tx_313"; exon_id "2_218053863_218054878_-"; exonnum "44"; txlen "6723";
2	ENSEMBL114_rn	exon	218053863	218054878	5.37682902508147	-	.	gene_id "ENSRNOG00000011076"; transcript_id "ENSRNOG00000011076_tx_314"; exon_id "2_218053863_218054878_-"; exonnum "45"; txlen "6906";
2	ENSEMBL114_rn	exon	218053863	218054878	5.35110891817603	-	.	gene_id "ENSRNOG00000011076"; transcript_id "ENSRNOG00000011076_tx_315"; exon_id "2_218053863_218054878_-"; exonnum "46"; txlen "7045";
2	ENSEMBL114_rn	exon	218053863	218054878	5.26415253180954	-	.	gene_id "ENSRNOG00000011076"; transcript_id "ENSRNOG00000011076_tx_317"; exon_id "2_218053863_218054878_-"; exonnum "43"; txlen "6887";
2	ENSEMBL114_rn	exon	218053863	218054878	5.24264627151387	-	.	gene_id "ENSRNOG00000011076"; transcript_id "ENSRNOG00000011076_tx_318"; exon_id "2_218053863_218054878_-"; exonnum "45"; txlen "7021";
2	ENSEMBL114_rn	exon	218053863	218054878	5.23287478198665	-	.	gene_id "ENSRNOG00000011076"; transcript_id "ENSRNOG00000011076_tx_319"; exon_id "2_218053863_218054878_-"; exonnum "47"; txlen "7144";
2	ENSEMBL114_rn	exon	218053863	218054878	94.2112614430294	-	.	gene_id "ENSRNOG00000011076"; transcript_id "ENSRNOG00000011076_tx_32"; exon_id "2_218053863_218054878_-"; exonnum "47"; txlen "6957";
2	ENSEMBL114_rn	exon	218053863	218054878	5.22671736322638	-	.	gene_id "ENSRNOG00000011076"; transcript_id "ENSRNOG00000011076_tx_320"; exon_id "2_218053863_218054878_-"; exonnum "43"; txlen "6887";
2	ENSEMBL114_rn	exon	218053863	218054878	5.12190379745108	-	.	gene_id "ENSRNOG00000011076"; transcript_id "ENSRNOG00000011076_tx_321"; exon_id "2_218053863_218054878_-"; exonnum "47"; txlen "7213";
2	ENSEMBL114_rn	exon	218053863	218054878	5.0541402888671	-	.	gene_id "ENSRNOG00000011076"; transcript_id "ENSRNOG00000011076_tx_322"; exon_id "2_218053863_218054878_-"; exonnum "47"; txlen "6870";
2	ENSEMBL114_rn	exon	218053863	218054878	5.04505683773733	-	.	gene_id "ENSRNOG00000011076"; transcript_id "ENSRNOG00000011076_tx_323"; exon_id "2_218053863_218054878_-"; exonnum "47"; txlen "7093";
2	ENSEMBL114_rn	exon	218053863	218054878	5.03708270585387	-	.	gene_id "ENSRNOG00000011076"; transcript_id "ENSRNOG00000011076_tx_324"; exon_id "2_218053863_218054878_-"; exonnum "43"; txlen "6783";
2	ENSEMBL114_rn	exon	218053863	218054878	4.95891742745701	-	.	gene_id "ENSRNOG00000011076"; transcript_id "ENSRNOG00000011076_tx_326"; exon_id "2_218053863_218054878_-"; exonnum "43"; txlen "6880";
2	ENSEMBL114_rn	exon	218053863	218054878	4.92902932625478	-	.	gene_id "ENSRNOG00000011076"; transcript_id "ENSRNOG00000011076_tx_327"; exon_id "2_218053863_218054878_-"; exonnum "46"; txlen "6983";
2	ENSEMBL114_rn	exon	218053863	218054878	4.88089791038016	-	.	gene_id "ENSRNOG00000011076"; transcript_id "ENSRNOG00000011076_tx_331"; exon_id "2_218053863_218054878_-"; exonnum "43"; txlen "6818";
2	ENSEMBL114_rn	exon	218053863	218054878	4.85679210492445	-	.	gene_id "ENSRNOG00000011076"; transcript_id "ENSRNOG00000011076_tx_332"; exon_id "2_218053863_218054878_-"; exonnum "44"; txlen "6770";
2	ENSEMBL114_rn	exon	218053863	218054878	4.83282087321615	-	.	gene_id "ENSRNOG00000011076"; transcript_id "ENSRNOG00000011076_tx_333"; exon_id "2_218053863_218054878_-"; exonnum "43"; txlen "6842";
2	ENSEMBL114_rn	exon	218053863	218054878	4.515365730905	-	.	gene_id "ENSRNOG00000011076"; transcript_id "ENSRNOG00000011076_tx_335"; exon_id "2_218053863_218054878_-"; exonnum "46"; txlen "6988";
2	ENSEMBL114_rn	exon	218053863	218054878	4.49791896284678	-	.	gene_id "ENSRNOG00000011076"; transcript_id "ENSRNOG00000011076_tx_337"; exon_id "2_218053863_218054878_-"; exonnum "46"; txlen "6932";
2	ENSEMBL114_rn	exon	218053863	218054878	4.4658386269419	-	.	gene_id "ENSRNOG00000011076"; transcript_id "ENSRNOG00000011076_tx_338"; exon_id "2_218053863_218054878_-"; exonnum "44"; txlen "6922";
2	ENSEMBL114_rn	exon	218053863	218054878	4.4658386269419	-	.	gene_id "ENSRNOG00000011076"; transcript_id "ENSRNOG00000011076_tx_339"; exon_id "2_218053863_218054878_-"; exonnum "46"; txlen "7075";
2	ENSEMBL114_rn	exon	218053863	218054878	4.4658386269419	-	.	gene_id "ENSRNOG00000011076"; transcript_id "ENSRNOG00000011076_tx_340"; exon_id "2_218053863_218054878_-"; exonnum "45"; txlen "6983";
2	ENSEMBL114_rn	exon	218053863	218054878	4.4370518268753	-	.	gene_id "ENSRNOG00000011076"; transcript_id "ENSRNOG00000011076_tx_342"; exon_id "2_218053863_218054878_-"; exonnum "45"; txlen "6578";
2	ENSEMBL114_rn	exon	218053863	218054878	4.41968832012012	-	.	gene_id "ENSRNOG00000011076"; transcript_id "ENSRNOG00000011076_tx_344"; exon_id "2_218053863_218054878_-"; exonnum "44"; txlen "6922";
2	ENSEMBL114_rn	exon	218053863	218054878	4.3680002022775	-	.	gene_id "ENSRNOG00000011076"; transcript_id "ENSRNOG00000011076_tx_345"; exon_id "2_218053863_218054878_-"; exonnum "43"; txlen "6779";
2	ENSEMBL114_rn	exon	218053863	218054878	4.34335671578168	-	.	gene_id "ENSRNOG00000011076"; transcript_id "ENSRNOG00000011076_tx_346"; exon_id "2_218053863_218054878_-"; exonnum "45"; txlen "7033";
2	ENSEMBL114_rn	exon	218053863	218054878	0.246252799096372	-	.	gene_id "ENSRNOG00000011076"; transcript_id "ENSRNOG00000011076_tx_347"; exon_id "2_218053863_218054878_-"; exonnum "52"; txlen "7247";
2	ENSEMBL114_rn	exon	218053863	218054878	0.0680415455099534	-	.	gene_id "ENSRNOG00000011076"; transcript_id "ENSRNOG00000011076_tx_348"; exon_id "2_218053863_218054878_-"; exonnum "52"; txlen "7277";
2	ENSEMBL114_rn	exon	218053863	218054878	91.3471157677914	-	.	gene_id "ENSRNOG00000011076"; transcript_id "ENSRNOG00000011076_tx_35"; exon_id "2_218053863_218054878_-"; exonnum "47"; txlen "6897";
2	ENSEMBL114_rn	exon	218053863	218054878	88.6576470818112	-	.	gene_id "ENSRNOG00000011076"; transcript_id "ENSRNOG00000011076_tx_37"; exon_id "2_218053863_218054878_-"; exonnum "45"; txlen "6932";
2	ENSEMBL114_rn	exon	218053863	218054878	79.8182072369916	-	.	gene_id "ENSRNOG00000011076"; transcript_id "ENSRNOG00000011076_tx_42"; exon_id "2_218053863_218054878_-"; exonnum "48"; txlen "6996";
2	ENSEMBL114_rn	exon	218053863	218054878	74.6309901202747	-	.	gene_id "ENSRNOG00000011076"; transcript_id "ENSRNOG00000011076_tx_44"; exon_id "2_218053863_218054878_-"; exonnum "47"; txlen "7151";
2	ENSEMBL114_rn	exon	218053863	218054878	73.9181448754509	-	.	gene_id "ENSRNOG00000011076"; transcript_id "ENSRNOG00000011076_tx_46"; exon_id "2_218053863_218054878_-"; exonnum "10"; txlen "3214";
2	ENSEMBL114_rn	exon	218053863	218054878	71.723135111671	-	.	gene_id "ENSRNOG00000011076"; transcript_id "ENSRNOG00000011076_tx_48"; exon_id "2_218053863_218054878_-"; exonnum "46"; txlen "6858";
2	ENSEMBL114_rn	exon	218053863	218054878	69.8833403141765	-	.	gene_id "ENSRNOG00000011076"; transcript_id "ENSRNOG00000011076_tx_50"; exon_id "2_218053863_218054878_-"; exonnum "47"; txlen "6813";
2	ENSEMBL114_rn	exon	218053863	218054878	68.1657652006248	-	.	gene_id "ENSRNOG00000011076"; transcript_id "ENSRNOG00000011076_tx_52"; exon_id "2_218053863_218054878_-"; exonnum "45"; txlen "7016";
2	ENSEMBL114_rn	exon	218053863	218054878	66.0361386587699	-	.	gene_id "ENSRNOG00000011076"; transcript_id "ENSRNOG00000011076_tx_54"; exon_id "2_218053863_218054878_-"; exonnum "49"; txlen "7032";
2	ENSEMBL114_rn	exon	218053863	218054878	65.6469933705306	-	.	gene_id "ENSRNOG00000011076"; transcript_id "ENSRNOG00000011076_tx_55"; exon_id "2_218053863_218054878_-"; exonnum "44"; txlen "6833";
2	ENSEMBL114_rn	exon	218053863	218054878	65.0518290579709	-	.	gene_id "ENSRNOG00000011076"; transcript_id "ENSRNOG00000011076_tx_57"; exon_id "2_218053863_218054878_-"; exonnum "48"; txlen "6933";
2	ENSEMBL114_rn	exon	218053863	218054878	59.8494075468788	-	.	gene_id "ENSRNOG00000011076"; transcript_id "ENSRNOG00000011076_tx_60"; exon_id "2_218053863_218054878_-"; exonnum "46"; txlen "6968";
2	ENSEMBL114_rn	exon	218053863	218054878	59.4652917335351	-	.	gene_id "ENSRNOG00000011076"; transcript_id "ENSRNOG00000011076_tx_61"; exon_id "2_218053863_218054878_-"; exonnum "46"; txlen "6873";
2	ENSEMBL114_rn	exon	218053863	218054878	56.2860052583577	-	.	gene_id "ENSRNOG00000011076"; transcript_id "ENSRNOG00000011076_tx_63"; exon_id "2_218053863_218054878_-"; exonnum "46"; txlen "6714";
2	ENSEMBL114_rn	exon	218053863	218054878	52.4579910677711	-	.	gene_id "ENSRNOG00000011076"; transcript_id "ENSRNOG00000011076_tx_65"; exon_id "2_218053863_218054878_-"; exonnum "48"; txlen "6849";
2	ENSEMBL114_rn	exon	218053863	218054878	51.120429359044	-	.	gene_id "ENSRNOG00000011076"; transcript_id "ENSRNOG00000011076_tx_66"; exon_id "2_218053863_218054878_-"; exonnum "45"; txlen "6981";
2	ENSEMBL114_rn	exon	218053863	218054878	51.0349241205918	-	.	gene_id "ENSRNOG00000011076"; transcript_id "ENSRNOG00000011076_tx_67"; exon_id "2_218053863_218054878_-"; exonnum "25"; txlen "4501";
2	ENSEMBL114_rn	exon	218053863	218054878	50.3287278228774	-	.	gene_id "ENSRNOG00000011076"; transcript_id "ENSRNOG00000011076_tx_68"; exon_id "2_218053863_218054878_-"; exonnum "46"; txlen "7005";
2	ENSEMBL114_rn	exon	218053863	218054878	49.9900996027112	-	.	gene_id "ENSRNOG00000011076"; transcript_id "ENSRNOG00000011076_tx_69"; exon_id "2_218053863_218054878_-"; exonnum "45"; txlen "6906";
2	ENSEMBL114_rn	exon	218053863	218054878	48.2049529396696	-	.	gene_id "ENSRNOG00000011076"; transcript_id "ENSRNOG00000011076_tx_71"; exon_id "2_218053863_218054878_-"; exonnum "46"; txlen "7052";
2	ENSEMBL114_rn	exon	218053863	218054878	48.0299348315714	-	.	gene_id "ENSRNOG00000011076"; transcript_id "ENSRNOG00000011076_tx_72"; exon_id "2_218053863_218054878_-"; exonnum "44"; txlen "6723";
2	ENSEMBL114_rn	exon	218053863	218054878	45.2954058732818	-	.	gene_id "ENSRNOG00000011076"; transcript_id "ENSRNOG00000011076_tx_73"; exon_id "2_218053863_218054878_-"; exonnum "45"; txlen "6822";
2	ENSEMBL114_rn	exon	218053863	218054878	42.6956929047319	-	.	gene_id "ENSRNOG00000011076"; transcript_id "ENSRNOG00000011076_tx_76"; exon_id "2_218053863_218054878_-"; exonnum "26"; txlen "4594";
2	ENSEMBL114_rn	exon	218053863	218054878	41.6905354412945	-	.	gene_id "ENSRNOG00000011076"; transcript_id "ENSRNOG00000011076_tx_79"; exon_id "2_218053863_218054878_-"; exonnum "45"; txlen "6869";
2	ENSEMBL114_rn	exon	218053863	218054878	41.6450994592984	-	.	gene_id "ENSRNOG00000011076"; transcript_id "ENSRNOG00000011076_tx_80"; exon_id "2_218053863_218054878_-"; exonnum "47"; txlen "6860";
2	ENSEMBL114_rn	exon	218053863	218054878	39.8420333694567	-	.	gene_id "ENSRNOG00000011076"; transcript_id "ENSRNOG00000011076_tx_83"; exon_id "2_218053863_218054878_-"; exonnum "24"; txlen "4318";
2	ENSEMBL114_rn	exon	218053863	218054878	35.7735039181419	-	.	gene_id "ENSRNOG00000011076"; transcript_id "ENSRNOG00000011076_tx_88"; exon_id "2_218053863_218054878_-"; exonnum "46"; txlen "6761";
2	ENSEMBL114_rn	exon	218053863	218054878	33.8017404097939	-	.	gene_id "ENSRNOG00000011076"; transcript_id "ENSRNOG00000011076_tx_91"; exon_id "2_218053863_218054878_-"; exonnum "25"; txlen "4417";
2	ENSEMBL114_rn	exon	218053863	218054878	33.4232982082564	-	.	gene_id "ENSRNOG00000011076"; transcript_id "ENSRNOG00000011076_tx_94"; exon_id "2_218053863_218054878_-"; exonnum "47"; txlen "6909";
2	ENSEMBL114_rn	exon	218053863	218054878	33.4147280514809	-	.	gene_id "ENSRNOG00000011076"; transcript_id "ENSRNOG00000011076_tx_95"; exon_id "2_218053863_218054878_-"; exonnum "47"; txlen "6750";
2	ENSEMBL114_rn	exon	218053863	218054878	32.1219858711025	-	.	gene_id "ENSRNOG00000011076"; transcript_id "ENSRNOG00000011076_tx_97"; exon_id "2_218053863_218054878_-"; exonnum "26"; txlen "4600";
2	ENSEMBL114_rn	exon	218053863	218054878	32.1166530482905	-	.	gene_id "ENSRNOG00000011076"; transcript_id "ENSRNOG00000011076_tx_98"; exon_id "2_218053863_218054878_-"; exonnum "46"; txlen "6677";
2	ensembl	transcript	218053863	218537259	0	-	.	gene_id "ENSRNOG00000011076"; gene_version "11"; transcript_id "ENSRNOT00000055615"; transcript_version "8"; gene_name "Ank2"; gene_source "ensembl"; gene_biotype "protein_coding"; transcript_name "Ank2-203"; transcript_source "ensembl"; transcript_biotype "protein_coding";
2	ensembl	stop_codon	218054864	218054866	0	-	0	gene_id "ENSRNOG00000011076"; gene_version "11"; transcript_id "ENSRNOT00000120732"; transcript_version "2"; exon_number "44"; gene_name "Ank2"; gene_source "ensembl"; gene_biotype "protein_coding"; transcript_name "Ank2-206"; transcript_source "ensembl"; transcript_biotype "protein_coding";
2	ensembl	stop_codon	218054864	218054866	0	-	0	gene_id "ENSRNOG00000011076"; gene_version "11"; transcript_id "ENSRNOT00000084756"; transcript_version "3"; exon_number "47"; gene_name "Ank2"; gene_source "ensembl"; gene_biotype "protein_coding"; transcript_name "Ank2-205"; transcript_source "ensembl"; transcript_biotype "protein_coding";
2	ensembl	stop_codon	218054864	218054866	0	-	0	gene_id "ENSRNOG00000011076"; gene_version "11"; transcript_id "ENSRNOT00000055615"; transcript_version "8"; exon_number "48"; gene_name "Ank2"; gene_source "ensembl"; gene_biotype "protein_coding"; transcript_name "Ank2-203"; transcript_source "ensembl"; transcript_biotype "protein_coding";
2	ensembl	stop_codon	218054864	218054866	0	-	0	gene_id "ENSRNOG00000011076"; gene_version "11"; transcript_id "ENSRNOT00000015386"; transcript_version "11"; exon_number "48"; gene_name "Ank2"; gene_source "ensembl"; gene_biotype "protein_coding"; transcript_name "Ank2-201"; transcript_source "ensembl"; transcript_biotype "protein_coding";
2	ensembl	CDS	218054867	218054878	0	-	0	gene_id "ENSRNOG00000011076"; gene_version "11"; transcript_id "ENSRNOT00000120732"; transcript_version "2"; exon_number "44"; gene_name "Ank2"; gene_source "ensembl"; gene_biotype "protein_coding"; transcript_name "Ank2-206"; transcript_source "ensembl"; transcript_biotype "protein_coding"; protein_id "ENSRNOP00000098357"; protein_version "2";
2	ensembl	CDS	218054867	218054878	0	-	0	gene_id "ENSRNOG00000011076"; gene_version "11"; transcript_id "ENSRNOT00000084756"; transcript_version "3"; exon_number "47"; gene_name "Ank2"; gene_source "ensembl"; gene_biotype "protein_coding"; transcript_name "Ank2-205"; transcript_source "ensembl"; transcript_biotype "protein_coding"; protein_id "ENSRNOP00000075511"; protein_version "3";
2	ensembl	CDS	218054867	218054878	0	-	0	gene_id "ENSRNOG00000011076"; gene_version "11"; transcript_id "ENSRNOT00000055615"; transcript_version "8"; exon_number "48"; gene_name "Ank2"; gene_source "ensembl"; gene_biotype "protein_coding"; transcript_name "Ank2-203"; transcript_source "ensembl"; transcript_biotype "protein_coding"; protein_id "ENSRNOP00000052477"; protein_version "7";
2	ensembl	CDS	218054867	218054878	0	-	0	gene_id "ENSRNOG00000011076"; gene_version "11"; transcript_id "ENSRNOT00000015386"; transcript_version "11"; exon_number "48"; gene_name "Ank2"; gene_source "ensembl"; gene_biotype "protein_coding"; transcript_name "Ank2-201"; transcript_source "ensembl"; transcript_biotype "protein_coding"; protein_id "ENSRNOP00000015386"; protein_version "10";
2	sraer114_mid	exon	218057537	218057628	17.4058967464432	-	.	gene_id "ENSRNOG00000011076"; transcript_id "ENSRNOG00000011076_tx_146"; exon_id "2_218057537_218057628_-"; exonnum "45"; txlen "7000";
2	sraer114_mid	exon	218057537	218057628	16.6549362628659	-	.	gene_id "ENSRNOG00000011076"; transcript_id "ENSRNOG00000011076_tx_153"; exon_id "2_218057537_218057628_-"; exonnum "45"; txlen "7069";
2	sraer114_mid	exon	218057537	218057628	14.9980667579586	-	.	gene_id "ENSRNOG00000011076"; transcript_id "ENSRNOG00000011076_tx_160"; exon_id "2_218057537_218057628_-"; exonnum "44"; txlen "6970";
2	sraer114_mid	exon	218057537	218057628	14.5181729548382	-	.	gene_id "ENSRNOG00000011076"; transcript_id "ENSRNOG00000011076_tx_163"; exon_id "2_218057537_218057628_-"; exonnum "44"; txlen "7033";
2	sraer114_mid	exon	218057537	218057628	13.779281125	-	.	gene_id "ENSRNOG00000011076"; transcript_id "ENSRNOG00000011076_tx_171"; exon_id "2_218057537_218057628_-"; exonnum "44"; txlen "6901";
2	sraer114_mid	exon	218057537	218057628	12.5830457803897	-	.	gene_id "ENSRNOG00000011076"; transcript_id "ENSRNOG00000011076_tx_179"; exon_id "2_218057537_218057628_-"; exonnum "44"; txlen "6964";
2	sraer114_mid	exon	218057537	218057628	11.2834611473548	-	.	gene_id "ENSRNOG00000011076"; transcript_id "ENSRNOG00000011076_tx_190"; exon_id "2_218057537_218057628_-"; exonnum "43"; txlen "6865";
2	sraer114_mid	exon	218057537	218057628	11.2815344819788	-	.	gene_id "ENSRNOG00000011076"; transcript_id "ENSRNOG00000011076_tx_191"; exon_id "2_218057537_218057628_-"; exonnum "44"; txlen "7015";
2	sraer114_mid	exon	218057537	218057628	11.1654945030559	-	.	gene_id "ENSRNOG00000011076"; transcript_id "ENSRNOG00000011076_tx_194"; exon_id "2_218057537_218057628_-"; exonnum "43"; txlen "6934";
2	sraer114_mid	exon	218057537	218057628	10.0057174829494	-	.	gene_id "ENSRNOG00000011076"; transcript_id "ENSRNOG00000011076_tx_207"; exon_id "2_218057537_218057628_-"; exonnum "44"; txlen "6976";
2	sraer114_mid	exon	218057537	218057628	9.90915499791132	-	.	gene_id "ENSRNOG00000011076"; transcript_id "ENSRNOG00000011076_tx_211"; exon_id "2_218057537_218057628_-"; exonnum "43"; txlen "6916";
2	sraer114_mid	exon	218057537	218057628	9.33778166576172	-	.	gene_id "ENSRNOG00000011076"; transcript_id "ENSRNOG00000011076_tx_227"; exon_id "2_218057537_218057628_-"; exonnum "44"; txlen "6907";
2	sraer114_mid	exon	218057537	218057628	8.68687473632825	-	.	gene_id "ENSRNOG00000011076"; transcript_id "ENSRNOG00000011076_tx_234"; exon_id "2_218057537_218057628_-"; exonnum "45"; txlen "7114";
2	sraer114_mid	exon	218057537	218057628	8.64394572656707	-	.	gene_id "ENSRNOG00000011076"; transcript_id "ENSRNOG00000011076_tx_235"; exon_id "2_218057537_218057628_-"; exonnum "43"; txlen "6979";
2	sraer114_mid	exon	218057537	218057628	8.48807455413659	-	.	gene_id "ENSRNOG00000011076"; transcript_id "ENSRNOG00000011076_tx_240"; exon_id "2_218057537_218057628_-"; exonnum "44"; txlen "6946";
2	sraer114_mid	exon	218057537	218057628	8.42091099331321	-	.	gene_id "ENSRNOG00000011076"; transcript_id "ENSRNOG00000011076_tx_243"; exon_id "2_218057537_218057628_-"; exonnum "44"; txlen "7078";
2	sraer114_mid	exon	218057537	218057628	7.7562747491949	-	.	gene_id "ENSRNOG00000011076"; transcript_id "ENSRNOG00000011076_tx_254"; exon_id "2_218057537_218057628_-"; exonnum "46"; txlen "7024";
2	sraer114_mid	exon	218057537	218057628	7.56825739343936	-	.	gene_id "ENSRNOG00000011076"; transcript_id "ENSRNOG00000011076_tx_259"; exon_id "2_218057537_218057628_-"; exonnum "46"; txlen "7168";
2	sraer114_mid	exon	218057537	218057628	7.50588597672191	-	.	gene_id "ENSRNOG00000011076"; transcript_id "ENSRNOG00000011076_tx_261"; exon_id "2_218057537_218057628_-"; exonnum "44"; txlen "7015";
2	sraer114_mid	exon	218057537	218057628	7.41311809705214	-	.	gene_id "ENSRNOG00000011076"; transcript_id "ENSRNOG00000011076_tx_266"; exon_id "2_218057537_218057628_-"; exonnum "43"; txlen "6808";
2	sraer114_mid	exon	218057537	218057628	7.23992303237434	-	.	gene_id "ENSRNOG00000011076"; transcript_id "ENSRNOG00000011076_tx_268"; exon_id "2_218057537_218057628_-"; exonnum "43"; txlen "6979";
2	sraer114_mid	exon	218057537	218057628	7.20456426931886	-	.	gene_id "ENSRNOG00000011076"; transcript_id "ENSRNOG00000011076_tx_270"; exon_id "2_218057537_218057628_-"; exonnum "45"; txlen "7132";
2	sraer114_mid	exon	218057537	218057628	7.17701850675713	-	.	gene_id "ENSRNOG00000011076"; transcript_id "ENSRNOG00000011076_tx_272"; exon_id "2_218057537_218057628_-"; exonnum "45"; txlen "7069";
2	sraer114_mid	exon	218057537	218057628	6.76519393967421	-	.	gene_id "ENSRNOG00000011076"; transcript_id "ENSRNOG00000011076_tx_278"; exon_id "2_218057537_218057628_-"; exonnum "43"; txlen "6940";
2	sraer114_mid	exon	218057537	218057628	6.7417681257289	-	.	gene_id "ENSRNOG00000011076"; transcript_id "ENSRNOG00000011076_tx_281"; exon_id "2_218057537_218057628_-"; exonnum "43"; txlen "6877";
2	sraer114_mid	exon	218057537	218057628	6.3019894349286	-	.	gene_id "ENSRNOG00000011076"; transcript_id "ENSRNOG00000011076_tx_294"; exon_id "2_218057537_218057628_-"; exonnum "43"; txlen "6847";
2	sraer114_mid	exon	218057537	218057628	6.19486144672976	-	.	gene_id "ENSRNOG00000011076"; transcript_id "ENSRNOG00000011076_tx_295"; exon_id "2_218057537_218057628_-"; exonnum "45"; txlen "6925";
2	sraer114_mid	exon	218057537	218057628	6.07978190775856	-	.	gene_id "ENSRNOG00000011076"; transcript_id "ENSRNOG00000011076_tx_300"; exon_id "2_218057537_218057628_-"; exonnum "43"; txlen "6871";
2	sraer114_mid	exon	218057537	218057628	5.97892515209592	-	.	gene_id "ENSRNOG00000011076"; transcript_id "ENSRNOG00000011076_tx_303"; exon_id "2_218057537_218057628_-"; exonnum "42"; txlen "6772";
2	sraer114_mid	exon	218057537	218057628	5.40207459497813	-	.	gene_id "ENSRNOG00000011076"; transcript_id "ENSRNOG00000011076_tx_312"; exon_id "2_218057537_218057628_-"; exonnum "43"; txlen "6910";
2	sraer114_mid	exon	218057537	218057628	5.35110891817603	-	.	gene_id "ENSRNOG00000011076"; transcript_id "ENSRNOG00000011076_tx_315"; exon_id "2_218057537_218057628_-"; exonnum "45"; txlen "7045";
2	sraer114_mid	exon	218057537	218057628	5.24264627151387	-	.	gene_id "ENSRNOG00000011076"; transcript_id "ENSRNOG00000011076_tx_318"; exon_id "2_218057537_218057628_-"; exonnum "44"; txlen "7021";
2	sraer114_mid	exon	218057537	218057628	5.23287478198665	-	.	gene_id "ENSRNOG00000011076"; transcript_id "ENSRNOG00000011076_tx_319"; exon_id "2_218057537_218057628_-"; exonnum "46"; txlen "7144";
2	sraer114_mid	exon	218057537	218057628	5.12190379745108	-	.	gene_id "ENSRNOG00000011076"; transcript_id "ENSRNOG00000011076_tx_321"; exon_id "2_218057537_218057628_-"; exonnum "46"; txlen "7213";
2	sraer114_mid	exon	218057537	218057628	5.04505683773733	-	.	gene_id "ENSRNOG00000011076"; transcript_id "ENSRNOG00000011076_tx_323"; exon_id "2_218057537_218057628_-"; exonnum "46"; txlen "7093";
2	sraer114_mid	exon	218057537	218057628	4.95891742745701	-	.	gene_id "ENSRNOG00000011076"; transcript_id "ENSRNOG00000011076_tx_326"; exon_id "2_218057537_218057628_-"; exonnum "42"; txlen "6880";
2	sraer114_mid	exon	218057537	218057628	4.515365730905	-	.	gene_id "ENSRNOG00000011076"; transcript_id "ENSRNOG00000011076_tx_335"; exon_id "2_218057537_218057628_-"; exonnum "45"; txlen "6988";
2	sraer114_mid	exon	218057537	218057628	4.4658386269419	-	.	gene_id "ENSRNOG00000011076"; transcript_id "ENSRNOG00000011076_tx_338"; exon_id "2_218057537_218057628_-"; exonnum "43"; txlen "6922";
2	sraer114_mid	exon	218057537	218057628	4.4658386269419	-	.	gene_id "ENSRNOG00000011076"; transcript_id "ENSRNOG00000011076_tx_339"; exon_id "2_218057537_218057628_-"; exonnum "45"; txlen "7075";
2	sraer114_mid	exon	218057537	218057628	4.41968832012012	-	.	gene_id "ENSRNOG00000011076"; transcript_id "ENSRNOG00000011076_tx_344"; exon_id "2_218057537_218057628_-"; exonnum "43"; txlen "6922";
2	sraer114_mid	exon	218057537	218057628	4.34335671578168	-	.	gene_id "ENSRNOG00000011076"; transcript_id "ENSRNOG00000011076_tx_346"; exon_id "2_218057537_218057628_-"; exonnum "44"; txlen "7033";
2	sraer114_mid	exon	218057537	218057628	0.246252799096372	-	.	gene_id "ENSRNOG00000011076"; transcript_id "ENSRNOG00000011076_tx_347"; exon_id "2_218057537_218057628_-"; exonnum "51"; txlen "7247";
2	sraer114_mid	exon	218057537	218057628	0.0680415455099534	-	.	gene_id "ENSRNOG00000011076"; transcript_id "ENSRNOG00000011076_tx_348"; exon_id "2_218057537_218057628_-"; exonnum "51"; txlen "7277";
2	ensembl	stop_codon	218059571	218059573	0	-	0	gene_id "ENSRNOG00000011076"; gene_version "11"; transcript_id "ENSRNOT00000080470"; transcript_version "3"; exon_number "43"; gene_name "Ank2"; gene_source "ensembl"; gene_biotype "protein_coding"; transcript_name "Ank2-204"; transcript_source "ensembl"; transcript_biotype "protein_coding";
2	ensembl	stop_codon	218059571	218059573	0	-	0	gene_id "ENSRNOG00000011076"; gene_version "11"; transcript_id "ENSRNOT00000037255"; transcript_version "8"; exon_number "43"; gene_name "Ank2"; gene_source "ensembl"; gene_biotype "protein_coding"; transcript_name "Ank2-202"; transcript_source "ensembl"; transcript_biotype "protein_coding"; tag "Ensembl_canonical";
2	ensembl	exon	218059571	218059936	0	-	.	gene_id "ENSRNOG00000011076"; gene_version "11"; transcript_id "ENSRNOT00000080470"; transcript_version "3"; exon_number "43"; gene_name "Ank2"; gene_source "ensembl"; gene_biotype "protein_coding"; transcript_name "Ank2-204"; transcript_source "ensembl"; transcript_biotype "protein_coding"; exon_id "ENSRNOE00000792355"; exon_version "1";
2	ensembl	exon	218059571	218059936	0	-	.	gene_id "ENSRNOG00000011076"; gene_version "11"; transcript_id "ENSRNOT00000037255"; transcript_version "8"; exon_number "43"; gene_name "Ank2"; gene_source "ensembl"; gene_biotype "protein_coding"; transcript_name "Ank2-202"; transcript_source "ensembl"; transcript_biotype "protein_coding"; exon_id "ENSRNOE00000792355"; exon_version "1"; tag "Ensembl_canonical";
2	ensembl	transcript	218059571	218237578	0	-	.	gene_id "ENSRNOG00000011076"; gene_version "11"; transcript_id "ENSRNOT00000080470"; transcript_version "3"; gene_name "Ank2"; gene_source "ensembl"; gene_biotype "protein_coding"; transcript_name "Ank2-204"; transcript_source "ensembl"; transcript_biotype "protein_coding";
2	ensembl	transcript	218059571	218349298	0	-	.	gene_id "ENSRNOG00000011076"; gene_version "11"; transcript_id "ENSRNOT00000037255"; transcript_version "8"; gene_name "Ank2"; gene_source "ensembl"; gene_biotype "protein_coding"; transcript_name "Ank2-202"; transcript_source "ensembl"; transcript_biotype "protein_coding"; tag "Ensembl_canonical";
2	ensembl	CDS	218059574	218059936	0	-	0	gene_id "ENSRNOG00000011076"; gene_version "11"; transcript_id "ENSRNOT00000080470"; transcript_version "3"; exon_number "43"; gene_name "Ank2"; gene_source "ensembl"; gene_biotype "protein_coding"; transcript_name "Ank2-204"; transcript_source "ensembl"; transcript_biotype "protein_coding"; protein_id "ENSRNOP00000073918"; protein_version "3";
2	ensembl	CDS	218059574	218059936	0	-	0	gene_id "ENSRNOG00000011076"; gene_version "11"; transcript_id "ENSRNOT00000037255"; transcript_version "8"; exon_number "43"; gene_name "Ank2"; gene_source "ensembl"; gene_biotype "protein_coding"; transcript_name "Ank2-202"; transcript_source "ensembl"; transcript_biotype "protein_coding"; protein_id "ENSRNOP00000035307"; protein_version "7"; tag "Ensembl_canonical";
2	ensembl	exon	218059754	218059936	0	-	.	gene_id "ENSRNOG00000011076"; gene_version "11"; transcript_id "ENSRNOT00000120732"; transcript_version "2"; exon_number "43"; gene_name "Ank2"; gene_source "ensembl"; gene_biotype "protein_coding"; transcript_name "Ank2-206"; transcript_source "ensembl"; transcript_biotype "protein_coding"; exon_id "ENSRNOE00000248941"; exon_version "4";
2	ensembl	CDS	218059754	218059936	0	-	0	gene_id "ENSRNOG00000011076"; gene_version "11"; transcript_id "ENSRNOT00000120732"; transcript_version "2"; exon_number "43"; gene_name "Ank2"; gene_source "ensembl"; gene_biotype "protein_coding"; transcript_name "Ank2-206"; transcript_source "ensembl"; transcript_biotype "protein_coding"; protein_id "ENSRNOP00000098357"; protein_version "2";
2	ensembl	exon	218059754	218059936	0	-	.	gene_id "ENSRNOG00000011076"; gene_version "11"; transcript_id "ENSRNOT00000084756"; transcript_version "3"; exon_number "46"; gene_name "Ank2"; gene_source "ensembl"; gene_biotype "protein_coding"; transcript_name "Ank2-205"; transcript_source "ensembl"; transcript_biotype "protein_coding"; exon_id "ENSRNOE00000248941"; exon_version "4";
2	ensembl	CDS	218059754	218059936	0	-	0	gene_id "ENSRNOG00000011076"; gene_version "11"; transcript_id "ENSRNOT00000084756"; transcript_version "3"; exon_number "46"; gene_name "Ank2"; gene_source "ensembl"; gene_biotype "protein_coding"; transcript_name "Ank2-205"; transcript_source "ensembl"; transcript_biotype "protein_coding"; protein_id "ENSRNOP00000075511"; protein_version "3";
2	ensembl	exon	218059754	218059936	0	-	.	gene_id "ENSRNOG00000011076"; gene_version "11"; transcript_id "ENSRNOT00000015386"; transcript_version "11"; exon_number "47"; gene_name "Ank2"; gene_source "ensembl"; gene_biotype "protein_coding"; transcript_name "Ank2-201"; transcript_source "ensembl"; transcript_biotype "protein_coding"; exon_id "ENSRNOE00000248941"; exon_version "4";
2	ensembl	CDS	218059754	218059936	0	-	0	gene_id "ENSRNOG00000011076"; gene_version "11"; transcript_id "ENSRNOT00000015386"; transcript_version "11"; exon_number "47"; gene_name "Ank2"; gene_source "ensembl"; gene_biotype "protein_coding"; transcript_name "Ank2-201"; transcript_source "ensembl"; transcript_biotype "protein_coding"; protein_id "ENSRNOP00000015386"; protein_version "10";
2	ENSEMBL114_rn	exon	218059754	218059936	29.813626105211	-	.	gene_id "ENSRNOG00000011076"; transcript_id "ENSRNOG00000011076_tx_101"; exon_id "2_218059754_218059936_-"; exonnum "25"; txlen "4537";
2	ENSEMBL114_rn	exon	218059754	218059936	28.325550279341	-	.	gene_id "ENSRNOG00000011076"; transcript_id "ENSRNOG00000011076_tx_102"; exon_id "2_218059754_218059936_-"; exonnum "46"; txlen "6972";
2	ENSEMBL114_rn	exon	218059754	218059936	26.6839669018717	-	.	gene_id "ENSRNOG00000011076"; transcript_id "ENSRNOG00000011076_tx_107"; exon_id "2_218059754_218059936_-"; exonnum "49"; txlen "7131";
2	ENSEMBL114_rn	exon	218059754	218059936	26.4185522175471	-	.	gene_id "ENSRNOG00000011076"; transcript_id "ENSRNOG00000011076_tx_108"; exon_id "2_218059754_218059936_-"; exonnum "45"; txlen "7109";
2	ENSEMBL114_rn	exon	218059754	218059936	25.1147832165384	-	.	gene_id "ENSRNOG00000011076"; transcript_id "ENSRNOG00000011076_tx_112"; exon_id "2_218059754_218059936_-"; exonnum "26"; txlen "4636";
2	ENSEMBL114_rn	exon	218059754	218059936	24.6295745779187	-	.	gene_id "ENSRNOG00000011076"; transcript_id "ENSRNOG00000011076_tx_114"; exon_id "2_218059754_218059936_-"; exonnum "45"; txlen "7017";
2	ENSEMBL114_rn	exon	218059754	218059936	24.3264091642732	-	.	gene_id "ENSRNOG00000011076"; transcript_id "ENSRNOG00000011076_tx_115"; exon_id "2_218059754_218059936_-"; exonnum "46"; txlen "7208";
2	ENSEMBL114_rn	exon	218059754	218059936	22.6211918114077	-	.	gene_id "ENSRNOG00000011076"; transcript_id "ENSRNOG00000011076_tx_118"; exon_id "2_218059754_218059936_-"; exonnum "26"; txlen "4630";
2	ENSEMBL114_rn	exon	218059754	218059936	22.2694752908911	-	.	gene_id "ENSRNOG00000011076"; transcript_id "ENSRNOG00000011076_tx_121"; exon_id "2_218059754_218059936_-"; exonnum "47"; txlen "7008";
2	ENSEMBL114_rn	exon	218059754	218059936	20.201205954959	-	.	gene_id "ENSRNOG00000011076"; transcript_id "ENSRNOG00000011076_tx_129"; exon_id "2_218059754_218059936_-"; exonnum "46"; txlen "7041";
2	ENSEMBL114_rn	exon	218059754	218059936	19.8238231835922	-	.	gene_id "ENSRNOG00000011076"; transcript_id "ENSRNOG00000011076_tx_132"; exon_id "2_218059754_218059936_-"; exonnum "47"; txlen "6996";
2	ENSEMBL114_rn	exon	218059754	218059936	19.3581052926522	-	.	gene_id "ENSRNOG00000011076"; transcript_id "ENSRNOG00000011076_tx_134"; exon_id "2_218059754_218059936_-"; exonnum "46"; txlen "6972";
2	ENSEMBL114_rn	exon	218059754	218059936	18.7829677368303	-	.	gene_id "ENSRNOG00000011076"; transcript_id "ENSRNOG00000011076_tx_137"; exon_id "2_218059754_218059936_-"; exonnum "46"; txlen "6797";
2	ENSEMBL114_rn	exon	218059754	218059936	18.2034988794273	-	.	gene_id "ENSRNOG00000011076"; transcript_id "ENSRNOG00000011076_tx_141"; exon_id "2_218059754_218059936_-"; exonnum "47"; txlen "6896";
2	ENSEMBL114_rn	exon	218059754	218059936	17.4058967464432	-	.	gene_id "ENSRNOG00000011076"; transcript_id "ENSRNOG00000011076_tx_146"; exon_id "2_218059754_218059936_-"; exonnum "44"; txlen "7000";
2	ENSEMBL114_rn	exon	218059754	218059936	17.384420909097	-	.	gene_id "ENSRNOG00000011076"; transcript_id "ENSRNOG00000011076_tx_147"; exon_id "2_218059754_218059936_-"; exonnum "43"; txlen "6917";
2	ENSEMBL114_rn	exon	218059754	218059936	17.2764400078401	-	.	gene_id "ENSRNOG00000011076"; transcript_id "ENSRNOG00000011076_tx_149"; exon_id "2_218059754_218059936_-"; exonnum "47"; txlen "7244";
2	ENSEMBL114_rn	exon	218059754	218059936	16.9987037795456	-	.	gene_id "ENSRNOG00000011076"; transcript_id "ENSRNOG00000011076_tx_151"; exon_id "2_218059754_218059936_-"; exonnum "46"; txlen "7145";
2	ENSEMBL114_rn	exon	218059754	218059936	16.6549362628659	-	.	gene_id "ENSRNOG00000011076"; transcript_id "ENSRNOG00000011076_tx_153"; exon_id "2_218059754_218059936_-"; exonnum "44"; txlen "7069";
2	ENSEMBL114_rn	exon	218059754	218059936	16.1864635408325	-	.	gene_id "ENSRNOG00000011076"; transcript_id "ENSRNOG00000011076_tx_154"; exon_id "2_218059754_218059936_-"; exonnum "46"; txlen "7116";
2	ENSEMBL114_rn	exon	218059754	218059936	15.7811837338224	-	.	gene_id "ENSRNOG00000011076"; transcript_id "ENSRNOG00000011076_tx_155"; exon_id "2_218059754_218059936_-"; exonnum "50"; txlen "7155";
2	ENSEMBL114_rn	exon	218059754	218059936	15.3752813458941	-	.	gene_id "ENSRNOG00000011076"; transcript_id "ENSRNOG00000011076_tx_157"; exon_id "2_218059754_218059936_-"; exonnum "46"; txlen "6897";
2	ENSEMBL114_rn	exon	218059754	218059936	14.9980667579586	-	.	gene_id "ENSRNOG00000011076"; transcript_id "ENSRNOG00000011076_tx_160"; exon_id "2_218059754_218059936_-"; exonnum "43"; txlen "6970";
2	ENSEMBL114_rn	exon	218059754	218059936	14.8193349094795	-	.	gene_id "ENSRNOG00000011076"; transcript_id "ENSRNOG00000011076_tx_161"; exon_id "2_218059754_218059936_-"; exonnum "45"; txlen "6942";
2	ENSEMBL114_rn	exon	218059754	218059936	14.5181729548382	-	.	gene_id "ENSRNOG00000011076"; transcript_id "ENSRNOG00000011076_tx_163"; exon_id "2_218059754_218059936_-"; exonnum "43"; txlen "7033";
2	ENSEMBL114_rn	exon	218059754	218059936	14.3560188017344	-	.	gene_id "ENSRNOG00000011076"; transcript_id "ENSRNOG00000011076_tx_164"; exon_id "2_218059754_218059936_-"; exonnum "26"; txlen "4693";
2	ENSEMBL114_rn	exon	218059754	218059936	160.146866233643	-	.	gene_id "ENSRNOG00000011076"; transcript_id "ENSRNOG00000011076_tx_17"; exon_id "2_218059754_218059936_-"; exonnum "45"; txlen "7005";
2	ENSEMBL114_rn	exon	218059754	218059936	13.9784208908685	-	.	gene_id "ENSRNOG00000011076"; transcript_id "ENSRNOG00000011076_tx_170"; exon_id "2_218059754_218059936_-"; exonnum "45"; txlen "6798";
2	ENSEMBL114_rn	exon	218059754	218059936	13.779281125	-	.	gene_id "ENSRNOG00000011076"; transcript_id "ENSRNOG00000011076_tx_171"; exon_id "2_218059754_218059936_-"; exonnum "43"; txlen "6901";
2	ENSEMBL114_rn	exon	218059754	218059936	13.6297525021061	-	.	gene_id "ENSRNOG00000011076"; transcript_id "ENSRNOG00000011076_tx_173"; exon_id "2_218059754_218059936_-"; exonnum "44"; txlen "6977";
2	ENSEMBL114_rn	exon	218059754	218059936	13.4832804625763	-	.	gene_id "ENSRNOG00000011076"; transcript_id "ENSRNOG00000011076_tx_175"; exon_id "2_218059754_218059936_-"; exonnum "44"; txlen "7016";
2	ENSEMBL114_rn	exon	218059754	218059936	12.6404988006816	-	.	gene_id "ENSRNOG00000011076"; transcript_id "ENSRNOG00000011076_tx_178"; exon_id "2_218059754_218059936_-"; exonnum "45"; txlen "6834";
2	ENSEMBL114_rn	exon	218059754	218059936	12.5830457803897	-	.	gene_id "ENSRNOG00000011076"; transcript_id "ENSRNOG00000011076_tx_179"; exon_id "2_218059754_218059936_-"; exonnum "43"; txlen "6964";
2	ENSEMBL114_rn	exon	218059754	218059936	154.353418473167	-	.	gene_id "ENSRNOG00000011076"; transcript_id "ENSRNOG00000011076_tx_18"; exon_id "2_218059754_218059936_-"; exonnum "46"; txlen "7104";
2	ENSEMBL114_rn	exon	218059754	218059936	12.1750493328429	-	.	gene_id "ENSRNOG00000011076"; transcript_id "ENSRNOG00000011076_tx_181"; exon_id "2_218059754_218059936_-"; exonnum "44"; txlen "6942";
2	ENSEMBL114_rn	exon	218059754	218059936	12.0842869080459	-	.	gene_id "ENSRNOG00000011076"; transcript_id "ENSRNOG00000011076_tx_182"; exon_id "2_218059754_218059936_-"; exonnum "45"; txlen "6773";
2	ENSEMBL114_rn	exon	218059754	218059936	11.9283193356821	-	.	gene_id "ENSRNOG00000011076"; transcript_id "ENSRNOG00000011076_tx_184"; exon_id "2_218059754_218059936_-"; exonnum "44"; txlen "6908";
2	ENSEMBL114_rn	exon	218059754	218059936	11.7076944037411	-	.	gene_id "ENSRNOG00000011076"; transcript_id "ENSRNOG00000011076_tx_187"; exon_id "2_218059754_218059936_-"; exonnum "46"; txlen "6872";
2	ENSEMBL114_rn	exon	218059754	218059936	11.6772410716342	-	.	gene_id "ENSRNOG00000011076"; transcript_id "ENSRNOG00000011076_tx_188"; exon_id "2_218059754_218059936_-"; exonnum "48"; txlen "7032";
2	ENSEMBL114_rn	exon	218059754	218059936	11.2834611473548	-	.	gene_id "ENSRNOG00000011076"; transcript_id "ENSRNOG00000011076_tx_190"; exon_id "2_218059754_218059936_-"; exonnum "42"; txlen "6865";
2	ENSEMBL114_rn	exon	218059754	218059936	11.2815344819788	-	.	gene_id "ENSRNOG00000011076"; transcript_id "ENSRNOG00000011076_tx_191"; exon_id "2_218059754_218059936_-"; exonnum "43"; txlen "7015";
2	ENSEMBL114_rn	exon	218059754	218059936	11.2454562987842	-	.	gene_id "ENSRNOG00000011076"; transcript_id "ENSRNOG00000011076_tx_192"; exon_id "2_218059754_218059936_-"; exonnum "46"; txlen "6834";
2	ENSEMBL114_rn	exon	218059754	218059936	11.1839266917772	-	.	gene_id "ENSRNOG00000011076"; transcript_id "ENSRNOG00000011076_tx_193"; exon_id "2_218059754_218059936_-"; exonnum "43"; txlen "6992";
2	ENSEMBL114_rn	exon	218059754	218059936	11.1654945030559	-	.	gene_id "ENSRNOG00000011076"; transcript_id "ENSRNOG00000011076_tx_194"; exon_id "2_218059754_218059936_-"; exonnum "42"; txlen "6934";
2	ENSEMBL114_rn	exon	218059754	218059936	10.759346736287	-	.	gene_id "ENSRNOG00000011076"; transcript_id "ENSRNOG00000011076_tx_198"; exon_id "2_218059754_218059936_-"; exonnum "45"; txlen "6966";
2	ENSEMBL114_rn	exon	218059754	218059936	308.202641945086	-	.	gene_id "ENSRNOG00000011076"; transcript_id "ENSRNOG00000011076_tx_2"; exon_id "2_218059754_218059936_-"; exonnum "9"; txlen "3304";
2	ENSEMBL114_rn	exon	218059754	218059936	10.6920573814559	-	.	gene_id "ENSRNOG00000011076"; transcript_id "ENSRNOG00000011076_tx_200"; exon_id "2_218059754_218059936_-"; exonnum "46"; txlen "6927";
2	ENSEMBL114_rn	exon	218059754	218059936	10.6275462228276	-	.	gene_id "ENSRNOG00000011076"; transcript_id "ENSRNOG00000011076_tx_201"; exon_id "2_218059754_218059936_-"; exonnum "43"; txlen "6878";
2	ENSEMBL114_rn	exon	218059754	218059936	10.6037702017296	-	.	gene_id "ENSRNOG00000011076"; transcript_id "ENSRNOG00000011076_tx_202"; exon_id "2_218059754_218059936_-"; exonnum "46"; txlen "6858";
2	ENSEMBL114_rn	exon	218059754	218059936	10.2359774199425	-	.	gene_id "ENSRNOG00000011076"; transcript_id "ENSRNOG00000011076_tx_204"; exon_id "2_218059754_218059936_-"; exonnum "43"; txlen "6882";
2	ENSEMBL114_rn	exon	218059754	218059936	10.0191717623838	-	.	gene_id "ENSRNOG00000011076"; transcript_id "ENSRNOG00000011076_tx_206"; exon_id "2_218059754_218059936_-"; exonnum "43"; txlen "6872";
2	ENSEMBL114_rn	exon	218059754	218059936	10.0057174829494	-	.	gene_id "ENSRNOG00000011076"; transcript_id "ENSRNOG00000011076_tx_207"; exon_id "2_218059754_218059936_-"; exonnum "43"; txlen "6976";
2	ENSEMBL114_rn	exon	218059754	218059936	9.98742977633288	-	.	gene_id "ENSRNOG00000011076"; transcript_id "ENSRNOG00000011076_tx_208"; exon_id "2_218059754_218059936_-"; exonnum "42"; txlen "6773";
2	ENSEMBL114_rn	exon	218059754	218059936	9.90915499791132	-	.	gene_id "ENSRNOG00000011076"; transcript_id "ENSRNOG00000011076_tx_211"; exon_id "2_218059754_218059936_-"; exonnum "42"; txlen "6916";
2	ENSEMBL114_rn	exon	218059754	218059936	9.9014004410423	-	.	gene_id "ENSRNOG00000011076"; transcript_id "ENSRNOG00000011076_tx_212"; exon_id "2_218059754_218059936_-"; exonnum "45"; txlen "7052";
2	ENSEMBL114_rn	exon	218059754	218059936	9.55926923194016	-	.	gene_id "ENSRNOG00000011076"; transcript_id "ENSRNOG00000011076_tx_222"; exon_id "2_218059754_218059936_-"; exonnum "43"; txlen "6917";
2	ENSEMBL114_rn	exon	218059754	218059936	9.55926923194016	-	.	gene_id "ENSRNOG00000011076"; transcript_id "ENSRNOG00000011076_tx_223"; exon_id "2_218059754_218059936_-"; exonnum "44"; txlen "6953";
2	ENSEMBL114_rn	exon	218059754	218059936	9.49799005614382	-	.	gene_id "ENSRNOG00000011076"; transcript_id "ENSRNOG00000011076_tx_226"; exon_id "2_218059754_218059936_-"; exonnum "43"; txlen "6809";
2	ENSEMBL114_rn	exon	218059754	218059936	9.33778166576172	-	.	gene_id "ENSRNOG00000011076"; transcript_id "ENSRNOG00000011076_tx_227"; exon_id "2_218059754_218059936_-"; exonnum "43"; txlen "6907";
2	ENSEMBL114_rn	exon	218059754	218059936	9.29997330545882	-	.	gene_id "ENSRNOG00000011076"; transcript_id "ENSRNOG00000011076_tx_228"; exon_id "2_218059754_218059936_-"; exonnum "44"; txlen "6774";
2	ENSEMBL114_rn	exon	218059754	218059936	120.218013901768	-	.	gene_id "ENSRNOG00000011076"; transcript_id "ENSRNOG00000011076_tx_23"; exon_id "2_218059754_218059936_-"; exonnum "47"; txlen "7140";
2	ENSEMBL114_rn	exon	218059754	218059936	8.68687473632825	-	.	gene_id "ENSRNOG00000011076"; transcript_id "ENSRNOG00000011076_tx_234"; exon_id "2_218059754_218059936_-"; exonnum "44"; txlen "7114";
2	ENSEMBL114_rn	exon	218059754	218059936	8.64394572656707	-	.	gene_id "ENSRNOG00000011076"; transcript_id "ENSRNOG00000011076_tx_235"; exon_id "2_218059754_218059936_-"; exonnum "42"; txlen "6979";
2	ENSEMBL114_rn	exon	218059754	218059936	8.63424032032147	-	.	gene_id "ENSRNOG00000011076"; transcript_id "ENSRNOG00000011076_tx_236"; exon_id "2_218059754_218059936_-"; exonnum "47"; txlen "6957";
2	ENSEMBL114_rn	exon	218059754	218059936	8.54044461737656	-	.	gene_id "ENSRNOG00000011076"; transcript_id "ENSRNOG00000011076_tx_238"; exon_id "2_218059754_218059936_-"; exonnum "47"; txlen "6951";
2	ENSEMBL114_rn	exon	218059754	218059936	8.48807455413659	-	.	gene_id "ENSRNOG00000011076"; transcript_id "ENSRNOG00000011076_tx_240"; exon_id "2_218059754_218059936_-"; exonnum "43"; txlen "6946";
2	ENSEMBL114_rn	exon	218059754	218059936	8.47479289705959	-	.	gene_id "ENSRNOG00000011076"; transcript_id "ENSRNOG00000011076_tx_242"; exon_id "2_218059754_218059936_-"; exonnum "48"; txlen "7050";
2	ENSEMBL114_rn	exon	218059754	218059936	8.42091099331321	-	.	gene_id "ENSRNOG00000011076"; transcript_id "ENSRNOG00000011076_tx_243"; exon_id "2_218059754_218059936_-"; exonnum "43"; txlen "7078";
2	ENSEMBL114_rn	exon	218059754	218059936	8.35453845804359	-	.	gene_id "ENSRNOG00000011076"; transcript_id "ENSRNOG00000011076_tx_244"; exon_id "2_218059754_218059936_-"; exonnum "47"; txlen "7026";
2	ENSEMBL114_rn	exon	218059754	218059936	8.2601188755053	-	.	gene_id "ENSRNOG00000011076"; transcript_id "ENSRNOG00000011076_tx_246"; exon_id "2_218059754_218059936_-"; exonnum "48"; txlen "7095";
2	ENSEMBL114_rn	exon	218059754	218059936	8.25566332346377	-	.	gene_id "ENSRNOG00000011076"; transcript_id "ENSRNOG00000011076_tx_247"; exon_id "2_218059754_218059936_-"; exonnum "44"; txlen "7085";
2	ENSEMBL114_rn	exon	218059754	218059936	8.19539300090684	-	.	gene_id "ENSRNOG00000011076"; transcript_id "ENSRNOG00000011076_tx_248"; exon_id "2_218059754_218059936_-"; exonnum "46"; txlen "6933";
2	ENSEMBL114_rn	exon	218059754	218059936	8.18677389900872	-	.	gene_id "ENSRNOG00000011076"; transcript_id "ENSRNOG00000011076_tx_249"; exon_id "2_218059754_218059936_-"; exonnum "45"; txlen "7035";
2	ENSEMBL114_rn	exon	218059754	218059936	7.80346273011527	-	.	gene_id "ENSRNOG00000011076"; transcript_id "ENSRNOG00000011076_tx_253"; exon_id "2_218059754_218059936_-"; exonnum "43"; txlen "6941";
2	ENSEMBL114_rn	exon	218059754	218059936	7.7562747491949	-	.	gene_id "ENSRNOG00000011076"; transcript_id "ENSRNOG00000011076_tx_254"; exon_id "2_218059754_218059936_-"; exonnum "45"; txlen "7024";
2	ENSEMBL114_rn	exon	218059754	218059936	7.69858400177016	-	.	gene_id "ENSRNOG00000011076"; transcript_id "ENSRNOG00000011076_tx_255"; exon_id "2_218059754_218059936_-"; exonnum "45"; txlen "7080";
2	ENSEMBL114_rn	exon	218059754	218059936	7.6295103944359	-	.	gene_id "ENSRNOG00000011076"; transcript_id "ENSRNOG00000011076_tx_256"; exon_id "2_218059754_218059936_-"; exonnum "44"; txlen "7022";
2	ENSEMBL114_rn	exon	218059754	218059936	7.61313803856358	-	.	gene_id "ENSRNOG00000011076"; transcript_id "ENSRNOG00000011076_tx_257"; exon_id "2_218059754_218059936_-"; exonnum "43"; txlen "6854";
2	ENSEMBL114_rn	exon	218059754	218059936	7.56825739343936	-	.	gene_id "ENSRNOG00000011076"; transcript_id "ENSRNOG00000011076_tx_259"; exon_id "2_218059754_218059936_-"; exonnum "45"; txlen "7168";
2	ENSEMBL114_rn	exon	218059754	218059936	110.015919424196	-	.	gene_id "ENSRNOG00000011076"; transcript_id "ENSRNOG00000011076_tx_26"; exon_id "2_218059754_218059936_-"; exonnum "10"; txlen "3397";
2	ENSEMBL114_rn	exon	218059754	218059936	7.50588597672191	-	.	gene_id "ENSRNOG00000011076"; transcript_id "ENSRNOG00000011076_tx_261"; exon_id "2_218059754_218059936_-"; exonnum "43"; txlen "7015";
2	ENSEMBL114_rn	exon	218059754	218059936	7.46021987328656	-	.	gene_id "ENSRNOG00000011076"; transcript_id "ENSRNOG00000011076_tx_263"; exon_id "2_218059754_218059936_-"; exonnum "43"; txlen "6923";
2	ENSEMBL114_rn	exon	218059754	218059936	7.44641173878264	-	.	gene_id "ENSRNOG00000011076"; transcript_id "ENSRNOG00000011076_tx_264"; exon_id "2_218059754_218059936_-"; exonnum "46"; txlen "6933";
2	ENSEMBL114_rn	exon	218059754	218059936	7.44641173878264	-	.	gene_id "ENSRNOG00000011076"; transcript_id "ENSRNOG00000011076_tx_265"; exon_id "2_218059754_218059936_-"; exonnum "47"; txlen "6957";
2	ENSEMBL114_rn	exon	218059754	218059936	7.41311809705214	-	.	gene_id "ENSRNOG00000011076"; transcript_id "ENSRNOG00000011076_tx_266"; exon_id "2_218059754_218059936_-"; exonnum "42"; txlen "6808";
2	ENSEMBL114_rn	exon	218059754	218059936	7.33828751564597	-	.	gene_id "ENSRNOG00000011076"; transcript_id "ENSRNOG00000011076_tx_267"; exon_id "2_218059754_218059936_-"; exonnum "43"; txlen "6815";
2	ENSEMBL114_rn	exon	218059754	218059936	7.23992303237434	-	.	gene_id "ENSRNOG00000011076"; transcript_id "ENSRNOG00000011076_tx_268"; exon_id "2_218059754_218059936_-"; exonnum "42"; txlen "6979";
2	ENSEMBL114_rn	exon	218059754	218059936	7.22097207162953	-	.	gene_id "ENSRNOG00000011076"; transcript_id "ENSRNOG00000011076_tx_269"; exon_id "2_218059754_218059936_-"; exonnum "45"; txlen "6810";
2	ENSEMBL114_rn	exon	218059754	218059936	109.977445996591	-	.	gene_id "ENSRNOG00000011076"; transcript_id "ENSRNOG00000011076_tx_27"; exon_id "2_218059754_218059936_-"; exonnum "46"; txlen "7041";
2	ENSEMBL114_rn	exon	218059754	218059936	7.20456426931886	-	.	gene_id "ENSRNOG00000011076"; transcript_id "ENSRNOG00000011076_tx_270"; exon_id "2_218059754_218059936_-"; exonnum "44"; txlen "7132";
2	ENSEMBL114_rn	exon	218059754	218059936	7.18871451202809	-	.	gene_id "ENSRNOG00000011076"; transcript_id "ENSRNOG00000011076_tx_271"; exon_id "2_218059754_218059936_-"; exonnum "46"; txlen "7076";
2	ENSEMBL114_rn	exon	218059754	218059936	7.17701850675713	-	.	gene_id "ENSRNOG00000011076"; transcript_id "ENSRNOG00000011076_tx_272"; exon_id "2_218059754_218059936_-"; exonnum "44"; txlen "7069";
2	ENSEMBL114_rn	exon	218059754	218059936	7.14380205209334	-	.	gene_id "ENSRNOG00000011076"; transcript_id "ENSRNOG00000011076_tx_273"; exon_id "2_218059754_218059936_-"; exonnum "43"; txlen "6923";
2	ENSEMBL114_rn	exon	218059754	218059936	7.04593617165208	-	.	gene_id "ENSRNOG00000011076"; transcript_id "ENSRNOG00000011076_tx_275"; exon_id "2_218059754_218059936_-"; exonnum "43"; txlen "6884";
2	ENSEMBL114_rn	exon	218059754	218059936	6.87198003430518	-	.	gene_id "ENSRNOG00000011076"; transcript_id "ENSRNOG00000011076_tx_276"; exon_id "2_218059754_218059936_-"; exonnum "45"; txlen "6698";
2	ENSEMBL114_rn	exon	218059754	218059936	6.76519393967421	-	.	gene_id "ENSRNOG00000011076"; transcript_id "ENSRNOG00000011076_tx_278"; exon_id "2_218059754_218059936_-"; exonnum "42"; txlen "6940";
2	ENSEMBL114_rn	exon	218059754	218059936	6.75065976152989	-	.	gene_id "ENSRNOG00000011076"; transcript_id "ENSRNOG00000011076_tx_280"; exon_id "2_218059754_218059936_-"; exonnum "44"; txlen "7040";
2	ENSEMBL114_rn	exon	218059754	218059936	6.7417681257289	-	.	gene_id "ENSRNOG00000011076"; transcript_id "ENSRNOG00000011076_tx_281"; exon_id "2_218059754_218059936_-"; exonnum "42"; txlen "6877";
2	ENSEMBL114_rn	exon	218059754	218059936	6.67436903995845	-	.	gene_id "ENSRNOG00000011076"; transcript_id "ENSRNOG00000011076_tx_283"; exon_id "2_218059754_218059936_-"; exonnum "44"; txlen "6953";
2	ENSEMBL114_rn	exon	218059754	218059936	6.51089305154701	-	.	gene_id "ENSRNOG00000011076"; transcript_id "ENSRNOG00000011076_tx_284"; exon_id "2_218059754_218059936_-"; exonnum "45"; txlen "7076";
2	ENSEMBL114_rn	exon	218059754	218059936	6.49538753000038	-	.	gene_id "ENSRNOG00000011076"; transcript_id "ENSRNOG00000011076_tx_286"; exon_id "2_218059754_218059936_-"; exonnum "46"; txlen "6728";
2	ENSEMBL114_rn	exon	218059754	218059936	6.49538753000038	-	.	gene_id "ENSRNOG00000011076"; transcript_id "ENSRNOG00000011076_tx_287"; exon_id "2_218059754_218059936_-"; exonnum "46"; txlen "6972";
2	ENSEMBL114_rn	exon	218059754	218059936	6.49538753000038	-	.	gene_id "ENSRNOG00000011076"; transcript_id "ENSRNOG00000011076_tx_288"; exon_id "2_218059754_218059936_-"; exonnum "47"; txlen "6821";
2	ENSEMBL114_rn	exon	218059754	218059936	6.49538753000038	-	.	gene_id "ENSRNOG00000011076"; transcript_id "ENSRNOG00000011076_tx_289"; exon_id "2_218059754_218059936_-"; exonnum "47"; txlen "7065";
2	ENSEMBL114_rn	exon	218059754	218059936	108.743986852774	-	.	gene_id "ENSRNOG00000011076"; transcript_id "ENSRNOG00000011076_tx_29"; exon_id "2_218059754_218059936_-"; exonnum "45"; txlen "7115";
2	ENSEMBL114_rn	exon	218059754	218059936	6.44852163482956	-	.	gene_id "ENSRNOG00000011076"; transcript_id "ENSRNOG00000011076_tx_290"; exon_id "2_218059754_218059936_-"; exonnum "43"; txlen "6923";
2	ENSEMBL114_rn	exon	218059754	218059936	6.40770532416525	-	.	gene_id "ENSRNOG00000011076"; transcript_id "ENSRNOG00000011076_tx_291"; exon_id "2_218059754_218059936_-"; exonnum "43"; txlen "6986";
2	ENSEMBL114_rn	exon	218059754	218059936	6.38600621973098	-	.	gene_id "ENSRNOG00000011076"; transcript_id "ENSRNOG00000011076_tx_292"; exon_id "2_218059754_218059936_-"; exonnum "46"; txlen "7059";
2	ENSEMBL114_rn	exon	218059754	218059936	6.33767641377998	-	.	gene_id "ENSRNOG00000011076"; transcript_id "ENSRNOG00000011076_tx_293"; exon_id "2_218059754_218059936_-"; exonnum "45"; txlen "7121";
2	ENSEMBL114_rn	exon	218059754	218059936	6.3019894349286	-	.	gene_id "ENSRNOG00000011076"; transcript_id "ENSRNOG00000011076_tx_294"; exon_id "2_218059754_218059936_-"; exonnum "42"; txlen "6847";
2	ENSEMBL114_rn	exon	218059754	218059936	6.19486144672976	-	.	gene_id "ENSRNOG00000011076"; transcript_id "ENSRNOG00000011076_tx_295"; exon_id "2_218059754_218059936_-"; exonnum "44"; txlen "6925";
2	ENSEMBL114_rn	exon	218059754	218059936	6.11965416486478	-	.	gene_id "ENSRNOG00000011076"; transcript_id "ENSRNOG00000011076_tx_297"; exon_id "2_218059754_218059936_-"; exonnum "44"; txlen "6977";
2	ENSEMBL114_rn	exon	218059754	218059936	6.11017921595079	-	.	gene_id "ENSRNOG00000011076"; transcript_id "ENSRNOG00000011076_tx_298"; exon_id "2_218059754_218059936_-"; exonnum "45"; txlen "6942";
2	ENSEMBL114_rn	exon	218059754	218059936	6.07978190775856	-	.	gene_id "ENSRNOG00000011076"; transcript_id "ENSRNOG00000011076_tx_300"; exon_id "2_218059754_218059936_-"; exonnum "42"; txlen "6871";
2	ENSEMBL114_rn	exon	218059754	218059936	6.06322487293886	-	.	gene_id "ENSRNOG00000011076"; transcript_id "ENSRNOG00000011076_tx_301"; exon_id "2_218059754_218059936_-"; exonnum "44"; txlen "7016";
2	ENSEMBL114_rn	exon	218059754	218059936	6.00229778912382	-	.	gene_id "ENSRNOG00000011076"; transcript_id "ENSRNOG00000011076_tx_302"; exon_id "2_218059754_218059936_-"; exonnum "42"; txlen "6824";
2	ENSEMBL114_rn	exon	218059754	218059936	5.97892515209592	-	.	gene_id "ENSRNOG00000011076"; transcript_id "ENSRNOG00000011076_tx_303"; exon_id "2_218059754_218059936_-"; exonnum "41"; txlen "6772";
2	ENSEMBL114_rn	exon	218059754	218059936	5.96549188235028	-	.	gene_id "ENSRNOG00000011076"; transcript_id "ENSRNOG00000011076_tx_304"; exon_id "2_218059754_218059936_-"; exonnum "44"; txlen "6927";
2	ENSEMBL114_rn	exon	218059754	218059936	5.96549188235028	-	.	gene_id "ENSRNOG00000011076"; transcript_id "ENSRNOG00000011076_tx_305"; exon_id "2_218059754_218059936_-"; exonnum "45"; txlen "6963";
2	ENSEMBL114_rn	exon	218059754	218059936	5.96549188235028	-	.	gene_id "ENSRNOG00000011076"; transcript_id "ENSRNOG00000011076_tx_306"; exon_id "2_218059754_218059936_-"; exonnum "46"; txlen "7056";
2	ENSEMBL114_rn	exon	218059754	218059936	5.96549188235028	-	.	gene_id "ENSRNOG00000011076"; transcript_id "ENSRNOG00000011076_tx_307"; exon_id "2_218059754_218059936_-"; exonnum "46"; txlen "7062";
2	ENSEMBL114_rn	exon	218059754	218059936	5.94046124811607	-	.	gene_id "ENSRNOG00000011076"; transcript_id "ENSRNOG00000011076_tx_308"; exon_id "2_218059754_218059936_-"; exonnum "44"; txlen "6918";
2	ENSEMBL114_rn	exon	218059754	218059936	5.85133479208992	-	.	gene_id "ENSRNOG00000011076"; transcript_id "ENSRNOG00000011076_tx_309"; exon_id "2_218059754_218059936_-"; exonnum "42"; txlen "6716";
2	ENSEMBL114_rn	exon	218059754	218059936	5.45381789738296	-	.	gene_id "ENSRNOG00000011076"; transcript_id "ENSRNOG00000011076_tx_311"; exon_id "2_218059754_218059936_-"; exonnum "47"; txlen "7008";
2	ENSEMBL114_rn	exon	218059754	218059936	5.40207459497813	-	.	gene_id "ENSRNOG00000011076"; transcript_id "ENSRNOG00000011076_tx_312"; exon_id "2_218059754_218059936_-"; exonnum "42"; txlen "6910";
2	ENSEMBL114_rn	exon	218059754	218059936	5.37682902508147	-	.	gene_id "ENSRNOG00000011076"; transcript_id "ENSRNOG00000011076_tx_314"; exon_id "2_218059754_218059936_-"; exonnum "44"; txlen "6906";
2	ENSEMBL114_rn	exon	218059754	218059936	5.35110891817603	-	.	gene_id "ENSRNOG00000011076"; transcript_id "ENSRNOG00000011076_tx_315"; exon_id "2_218059754_218059936_-"; exonnum "44"; txlen "7045";
2	ENSEMBL114_rn	exon	218059754	218059936	5.26415253180954	-	.	gene_id "ENSRNOG00000011076"; transcript_id "ENSRNOG00000011076_tx_317"; exon_id "2_218059754_218059936_-"; exonnum "42"; txlen "6887";
2	ENSEMBL114_rn	exon	218059754	218059936	5.24264627151387	-	.	gene_id "ENSRNOG00000011076"; transcript_id "ENSRNOG00000011076_tx_318"; exon_id "2_218059754_218059936_-"; exonnum "43"; txlen "7021";
2	ENSEMBL114_rn	exon	218059754	218059936	5.23287478198665	-	.	gene_id "ENSRNOG00000011076"; transcript_id "ENSRNOG00000011076_tx_319"; exon_id "2_218059754_218059936_-"; exonnum "45"; txlen "7144";
2	ENSEMBL114_rn	exon	218059754	218059936	5.22671736322638	-	.	gene_id "ENSRNOG00000011076"; transcript_id "ENSRNOG00000011076_tx_320"; exon_id "2_218059754_218059936_-"; exonnum "42"; txlen "6887";
2	ENSEMBL114_rn	exon	218059754	218059936	5.12190379745108	-	.	gene_id "ENSRNOG00000011076"; transcript_id "ENSRNOG00000011076_tx_321"; exon_id "2_218059754_218059936_-"; exonnum "45"; txlen "7213";
2	ENSEMBL114_rn	exon	218059754	218059936	5.0541402888671	-	.	gene_id "ENSRNOG00000011076"; transcript_id "ENSRNOG00000011076_tx_322"; exon_id "2_218059754_218059936_-"; exonnum "46"; txlen "6870";
2	ENSEMBL114_rn	exon	218059754	218059936	5.04505683773733	-	.	gene_id "ENSRNOG00000011076"; transcript_id "ENSRNOG00000011076_tx_323"; exon_id "2_218059754_218059936_-"; exonnum "45"; txlen "7093";
2	ENSEMBL114_rn	exon	218059754	218059936	5.03708270585387	-	.	gene_id "ENSRNOG00000011076"; transcript_id "ENSRNOG00000011076_tx_324"; exon_id "2_218059754_218059936_-"; exonnum "42"; txlen "6783";
2	ENSEMBL114_rn	exon	218059754	218059936	4.95891742745701	-	.	gene_id "ENSRNOG00000011076"; transcript_id "ENSRNOG00000011076_tx_326"; exon_id "2_218059754_218059936_-"; exonnum "41"; txlen "6880";
2	ENSEMBL114_rn	exon	218059754	218059936	4.92902932625478	-	.	gene_id "ENSRNOG00000011076"; transcript_id "ENSRNOG00000011076_tx_327"; exon_id "2_218059754_218059936_-"; exonnum "45"; txlen "6983";
2	ENSEMBL114_rn	exon	218059754	218059936	4.88089791038016	-	.	gene_id "ENSRNOG00000011076"; transcript_id "ENSRNOG00000011076_tx_331"; exon_id "2_218059754_218059936_-"; exonnum "42"; txlen "6818";
2	ENSEMBL114_rn	exon	218059754	218059936	4.83282087321615	-	.	gene_id "ENSRNOG00000011076"; transcript_id "ENSRNOG00000011076_tx_333"; exon_id "2_218059754_218059936_-"; exonnum "42"; txlen "6842";
2	ENSEMBL114_rn	exon	218059754	218059936	4.515365730905	-	.	gene_id "ENSRNOG00000011076"; transcript_id "ENSRNOG00000011076_tx_335"; exon_id "2_218059754_218059936_-"; exonnum "44"; txlen "6988";
2	ENSEMBL114_rn	exon	218059754	218059936	4.49791896284678	-	.	gene_id "ENSRNOG00000011076"; transcript_id "ENSRNOG00000011076_tx_337"; exon_id "2_218059754_218059936_-"; exonnum "45"; txlen "6932";
2	ENSEMBL114_rn	exon	218059754	218059936	4.4658386269419	-	.	gene_id "ENSRNOG00000011076"; transcript_id "ENSRNOG00000011076_tx_338"; exon_id "2_218059754_218059936_-"; exonnum "42"; txlen "6922";
2	ENSEMBL114_rn	exon	218059754	218059936	4.4658386269419	-	.	gene_id "ENSRNOG00000011076"; transcript_id "ENSRNOG00000011076_tx_339"; exon_id "2_218059754_218059936_-"; exonnum "44"; txlen "7075";
2	ENSEMBL114_rn	exon	218059754	218059936	4.4658386269419	-	.	gene_id "ENSRNOG00000011076"; transcript_id "ENSRNOG00000011076_tx_340"; exon_id "2_218059754_218059936_-"; exonnum "44"; txlen "6983";
2	ENSEMBL114_rn	exon	218059754	218059936	4.41968832012012	-	.	gene_id "ENSRNOG00000011076"; transcript_id "ENSRNOG00000011076_tx_344"; exon_id "2_218059754_218059936_-"; exonnum "42"; txlen "6922";
2	ENSEMBL114_rn	exon	218059754	218059936	4.3680002022775	-	.	gene_id "ENSRNOG00000011076"; transcript_id "ENSRNOG00000011076_tx_345"; exon_id "2_218059754_218059936_-"; exonnum "42"; txlen "6779";
2	ENSEMBL114_rn	exon	218059754	218059936	4.34335671578168	-	.	gene_id "ENSRNOG00000011076"; transcript_id "ENSRNOG00000011076_tx_346"; exon_id "2_218059754_218059936_-"; exonnum "43"; txlen "7033";
2	ENSEMBL114_rn	exon	218059754	218059936	0.246252799096372	-	.	gene_id "ENSRNOG00000011076"; transcript_id "ENSRNOG00000011076_tx_347"; exon_id "2_218059754_218059936_-"; exonnum "50"; txlen "7247";
2	ENSEMBL114_rn	exon	218059754	218059936	0.0680415455099534	-	.	gene_id "ENSRNOG00000011076"; transcript_id "ENSRNOG00000011076_tx_348"; exon_id "2_218059754_218059936_-"; exonnum "50"; txlen "7277";
2	ENSEMBL114_rn	exon	218059754	218059936	91.3471157677914	-	.	gene_id "ENSRNOG00000011076"; transcript_id "ENSRNOG00000011076_tx_35"; exon_id "2_218059754_218059936_-"; exonnum "46"; txlen "6897";
2	ENSEMBL114_rn	exon	218059754	218059936	79.8182072369916	-	.	gene_id "ENSRNOG00000011076"; transcript_id "ENSRNOG00000011076_tx_42"; exon_id "2_218059754_218059936_-"; exonnum "47"; txlen "6996";
2	ENSEMBL114_rn	exon	218059754	218059936	74.6309901202747	-	.	gene_id "ENSRNOG00000011076"; transcript_id "ENSRNOG00000011076_tx_44"; exon_id "2_218059754_218059936_-"; exonnum "46"; txlen "7151";
2	ENSEMBL114_rn	exon	218059754	218059936	68.1657652006248	-	.	gene_id "ENSRNOG00000011076"; transcript_id "ENSRNOG00000011076_tx_52"; exon_id "2_218059754_218059936_-"; exonnum "44"; txlen "7016";
2	ENSEMBL114_rn	exon	218059754	218059936	66.0361386587699	-	.	gene_id "ENSRNOG00000011076"; transcript_id "ENSRNOG00000011076_tx_54"; exon_id "2_218059754_218059936_-"; exonnum "48"; txlen "7032";
2	ENSEMBL114_rn	exon	218059754	218059936	65.0518290579709	-	.	gene_id "ENSRNOG00000011076"; transcript_id "ENSRNOG00000011076_tx_57"; exon_id "2_218059754_218059936_-"; exonnum "47"; txlen "6933";
2	ENSEMBL114_rn	exon	218059754	218059936	59.4652917335351	-	.	gene_id "ENSRNOG00000011076"; transcript_id "ENSRNOG00000011076_tx_61"; exon_id "2_218059754_218059936_-"; exonnum "45"; txlen "6873";
2	ENSEMBL114_rn	exon	218059754	218059936	51.120429359044	-	.	gene_id "ENSRNOG00000011076"; transcript_id "ENSRNOG00000011076_tx_66"; exon_id "2_218059754_218059936_-"; exonnum "44"; txlen "6981";
2	ENSEMBL114_rn	exon	218059754	218059936	51.0349241205918	-	.	gene_id "ENSRNOG00000011076"; transcript_id "ENSRNOG00000011076_tx_67"; exon_id "2_218059754_218059936_-"; exonnum "24"; txlen "4501";
2	ENSEMBL114_rn	exon	218059754	218059936	50.3287278228774	-	.	gene_id "ENSRNOG00000011076"; transcript_id "ENSRNOG00000011076_tx_68"; exon_id "2_218059754_218059936_-"; exonnum "45"; txlen "7005";
2	ENSEMBL114_rn	exon	218059754	218059936	49.9900996027112	-	.	gene_id "ENSRNOG00000011076"; transcript_id "ENSRNOG00000011076_tx_69"; exon_id "2_218059754_218059936_-"; exonnum "44"; txlen "6906";
2	ENSEMBL114_rn	exon	218059754	218059936	48.2049529396696	-	.	gene_id "ENSRNOG00000011076"; transcript_id "ENSRNOG00000011076_tx_71"; exon_id "2_218059754_218059936_-"; exonnum "45"; txlen "7052";
2	ENSEMBL114_rn	exon	218059754	218059936	42.6956929047319	-	.	gene_id "ENSRNOG00000011076"; transcript_id "ENSRNOG00000011076_tx_76"; exon_id "2_218059754_218059936_-"; exonnum "25"; txlen "4594";
2	ENSEMBL114_rn	exon	218059754	218059936	41.6450994592984	-	.	gene_id "ENSRNOG00000011076"; transcript_id "ENSRNOG00000011076_tx_80"; exon_id "2_218059754_218059936_-"; exonnum "46"; txlen "6860";
2	ENSEMBL114_rn	exon	218059754	218059936	35.7735039181419	-	.	gene_id "ENSRNOG00000011076"; transcript_id "ENSRNOG00000011076_tx_88"; exon_id "2_218059754_218059936_-"; exonnum "45"; txlen "6761";
2	ENSEMBL114_rn	exon	218059754	218059936	33.4232982082564	-	.	gene_id "ENSRNOG00000011076"; transcript_id "ENSRNOG00000011076_tx_94"; exon_id "2_218059754_218059936_-"; exonnum "46"; txlen "6909";
2	ENSEMBL114_rn	exon	218059754	218059936	32.1219858711025	-	.	gene_id "ENSRNOG00000011076"; transcript_id "ENSRNOG00000011076_tx_97"; exon_id "2_218059754_218059936_-"; exonnum "25"; txlen "4600";
2	ensembl	exon	218060840	218061004	0	-	.	gene_id "ENSRNOG00000011076"; gene_version "11"; transcript_id "ENSRNOT00000080470"; transcript_version "3"; exon_number "42"; gene_name "Ank2"; gene_source "ensembl"; gene_biotype "protein_coding"; transcript_name "Ank2-204"; transcript_source "ensembl"; transcript_biotype "protein_coding"; exon_id "ENSRNOE00000248955"; exon_version "1";
2	ensembl	CDS	218060840	218061004	0	-	0	gene_id "ENSRNOG00000011076"; gene_version "11"; transcript_id "ENSRNOT00000080470"; transcript_version "3"; exon_number "42"; gene_name "Ank2"; gene_source "ensembl"; gene_biotype "protein_coding"; transcript_name "Ank2-204"; transcript_source "ensembl"; transcript_biotype "protein_coding"; protein_id "ENSRNOP00000073918"; protein_version "3";
2	ensembl	exon	218060840	218061004	0	-	.	gene_id "ENSRNOG00000011076"; gene_version "11"; transcript_id "ENSRNOT00000120732"; transcript_version "2"; exon_number "42"; gene_name "Ank2"; gene_source "ensembl"; gene_biotype "protein_coding"; transcript_name "Ank2-206"; transcript_source "ensembl"; transcript_biotype "protein_coding"; exon_id "ENSRNOE00000248955"; exon_version "1";
2	ensembl	CDS	218060840	218061004	0	-	0	gene_id "ENSRNOG00000011076"; gene_version "11"; transcript_id "ENSRNOT00000120732"; transcript_version "2"; exon_number "42"; gene_name "Ank2"; gene_source "ensembl"; gene_biotype "protein_coding"; transcript_name "Ank2-206"; transcript_source "ensembl"; transcript_biotype "protein_coding"; protein_id "ENSRNOP00000098357"; protein_version "2";
2	ensembl	exon	218060840	218061004	0	-	.	gene_id "ENSRNOG00000011076"; gene_version "11"; transcript_id "ENSRNOT00000084756"; transcript_version "3"; exon_number "45"; gene_name "Ank2"; gene_source "ensembl"; gene_biotype "protein_coding"; transcript_name "Ank2-205"; transcript_source "ensembl"; transcript_biotype "protein_coding"; exon_id "ENSRNOE00000248955"; exon_version "1";
2	ensembl	CDS	218060840	218061004	0	-	0	gene_id "ENSRNOG00000011076"; gene_version "11"; transcript_id "ENSRNOT00000084756"; transcript_version "3"; exon_number "45"; gene_name "Ank2"; gene_source "ensembl"; gene_biotype "protein_coding"; transcript_name "Ank2-205"; transcript_source "ensembl"; transcript_biotype "protein_coding"; protein_id "ENSRNOP00000075511"; protein_version "3";
2	ensembl	exon	218060840	218061004	0	-	.	gene_id "ENSRNOG00000011076"; gene_version "11"; transcript_id "ENSRNOT00000037255"; transcript_version "8"; exon_number "42"; gene_name "Ank2"; gene_source "ensembl"; gene_biotype "protein_coding"; transcript_name "Ank2-202"; transcript_source "ensembl"; transcript_biotype "protein_coding"; exon_id "ENSRNOE00000248955"; exon_version "1"; tag "Ensembl_canonical";
2	ensembl	CDS	218060840	218061004	0	-	0	gene_id "ENSRNOG00000011076"; gene_version "11"; transcript_id "ENSRNOT00000037255"; transcript_version "8"; exon_number "42"; gene_name "Ank2"; gene_source "ensembl"; gene_biotype "protein_coding"; transcript_name "Ank2-202"; transcript_source "ensembl"; transcript_biotype "protein_coding"; protein_id "ENSRNOP00000035307"; protein_version "7"; tag "Ensembl_canonical";
2	ensembl	exon	218060840	218061004	0	-	.	gene_id "ENSRNOG00000011076"; gene_version "11"; transcript_id "ENSRNOT00000055615"; transcript_version "8"; exon_number "47"; gene_name "Ank2"; gene_source "ensembl"; gene_biotype "protein_coding"; transcript_name "Ank2-203"; transcript_source "ensembl"; transcript_biotype "protein_coding"; exon_id "ENSRNOE00000248955"; exon_version "1";
2	ensembl	CDS	218060840	218061004	0	-	0	gene_id "ENSRNOG00000011076"; gene_version "11"; transcript_id "ENSRNOT00000055615"; transcript_version "8"; exon_number "47"; gene_name "Ank2"; gene_source "ensembl"; gene_biotype "protein_coding"; transcript_name "Ank2-203"; transcript_source "ensembl"; transcript_biotype "protein_coding"; protein_id "ENSRNOP00000052477"; protein_version "7";
2	ensembl	exon	218060840	218061004	0	-	.	gene_id "ENSRNOG00000011076"; gene_version "11"; transcript_id "ENSRNOT00000015386"; transcript_version "11"; exon_number "46"; gene_name "Ank2"; gene_source "ensembl"; gene_biotype "protein_coding"; transcript_name "Ank2-201"; transcript_source "ensembl"; transcript_biotype "protein_coding"; exon_id "ENSRNOE00000248955"; exon_version "1";
2	ensembl	CDS	218060840	218061004	0	-	0	gene_id "ENSRNOG00000011076"; gene_version "11"; transcript_id "ENSRNOT00000015386"; transcript_version "11"; exon_number "46"; gene_name "Ank2"; gene_source "ensembl"; gene_biotype "protein_coding"; transcript_name "Ank2-201"; transcript_source "ensembl"; transcript_biotype "protein_coding"; protein_id "ENSRNOP00000015386"; protein_version "10";
2	ENSEMBL114_rn	exon	218060840	218061004	326.884948438228	-	.	gene_id "ENSRNOG00000011076"; transcript_id "ENSRNOG00000011076_tx_1"; exon_id "2_218060840_218061004_-"; exonnum "8"; txlen "3121";
2	ENSEMBL114_rn	exon	218060840	218061004	29.813626105211	-	.	gene_id "ENSRNOG00000011076"; transcript_id "ENSRNOG00000011076_tx_101"; exon_id "2_218060840_218061004_-"; exonnum "24"; txlen "4537";
2	ENSEMBL114_rn	exon	218060840	218061004	28.325550279341	-	.	gene_id "ENSRNOG00000011076"; transcript_id "ENSRNOG00000011076_tx_102"; exon_id "2_218060840_218061004_-"; exonnum "45"; txlen "6972";
2	ENSEMBL114_rn	exon	218060840	218061004	27.0858823194643	-	.	gene_id "ENSRNOG00000011076"; transcript_id "ENSRNOG00000011076_tx_106"; exon_id "2_218060840_218061004_-"; exonnum "24"; txlen "4411";
2	ENSEMBL114_rn	exon	218060840	218061004	26.6839669018717	-	.	gene_id "ENSRNOG00000011076"; transcript_id "ENSRNOG00000011076_tx_107"; exon_id "2_218060840_218061004_-"; exonnum "48"; txlen "7131";
2	ENSEMBL114_rn	exon	218060840	218061004	26.4185522175471	-	.	gene_id "ENSRNOG00000011076"; transcript_id "ENSRNOG00000011076_tx_108"; exon_id "2_218060840_218061004_-"; exonnum "44"; txlen "7109";
2	ENSEMBL114_rn	exon	218060840	218061004	25.1147832165384	-	.	gene_id "ENSRNOG00000011076"; transcript_id "ENSRNOG00000011076_tx_112"; exon_id "2_218060840_218061004_-"; exonnum "25"; txlen "4636";
2	ENSEMBL114_rn	exon	218060840	218061004	24.6295745779187	-	.	gene_id "ENSRNOG00000011076"; transcript_id "ENSRNOG00000011076_tx_114"; exon_id "2_218060840_218061004_-"; exonnum "44"; txlen "7017";
2	ENSEMBL114_rn	exon	218060840	218061004	24.3264091642732	-	.	gene_id "ENSRNOG00000011076"; transcript_id "ENSRNOG00000011076_tx_115"; exon_id "2_218060840_218061004_-"; exonnum "45"; txlen "7208";
2	ENSEMBL114_rn	exon	218060840	218061004	22.6211918114077	-	.	gene_id "ENSRNOG00000011076"; transcript_id "ENSRNOG00000011076_tx_118"; exon_id "2_218060840_218061004_-"; exonnum "25"; txlen "4630";
2	ENSEMBL114_rn	exon	218060840	218061004	22.2694752908911	-	.	gene_id "ENSRNOG00000011076"; transcript_id "ENSRNOG00000011076_tx_121"; exon_id "2_218060840_218061004_-"; exonnum "46"; txlen "7008";
2	ENSEMBL114_rn	exon	218060840	218061004	21.7297683670347	-	.	gene_id "ENSRNOG00000011076"; transcript_id "ENSRNOG00000011076_tx_122"; exon_id "2_218060840_218061004_-"; exonnum "45"; txlen "6714";
2	ENSEMBL114_rn	exon	218060840	218061004	20.3917536941004	-	.	gene_id "ENSRNOG00000011076"; transcript_id "ENSRNOG00000011076_tx_127"; exon_id "2_218060840_218061004_-"; exonnum "44"; txlen "6578";
2	ENSEMBL114_rn	exon	218060840	218061004	20.2653234841408	-	.	gene_id "ENSRNOG00000011076"; transcript_id "ENSRNOG00000011076_tx_128"; exon_id "2_218060840_218061004_-"; exonnum "44"; txlen "6869";
2	ENSEMBL114_rn	exon	218060840	218061004	20.201205954959	-	.	gene_id "ENSRNOG00000011076"; transcript_id "ENSRNOG00000011076_tx_129"; exon_id "2_218060840_218061004_-"; exonnum "45"; txlen "7041";
2	ENSEMBL114_rn	exon	218060840	218061004	19.8238231835922	-	.	gene_id "ENSRNOG00000011076"; transcript_id "ENSRNOG00000011076_tx_132"; exon_id "2_218060840_218061004_-"; exonnum "46"; txlen "6996";
2	ENSEMBL114_rn	exon	218060840	218061004	19.3581052926522	-	.	gene_id "ENSRNOG00000011076"; transcript_id "ENSRNOG00000011076_tx_134"; exon_id "2_218060840_218061004_-"; exonnum "45"; txlen "6972";
2	ENSEMBL114_rn	exon	218060840	218061004	18.7829677368303	-	.	gene_id "ENSRNOG00000011076"; transcript_id "ENSRNOG00000011076_tx_137"; exon_id "2_218060840_218061004_-"; exonnum "45"; txlen "6797";
2	ENSEMBL114_rn	exon	218060840	218061004	18.4491668233609	-	.	gene_id "ENSRNOG00000011076"; transcript_id "ENSRNOG00000011076_tx_139"; exon_id "2_218060840_218061004_-"; exonnum "25"; txlen "4453";
2	ENSEMBL114_rn	exon	218060840	218061004	18.2034988794273	-	.	gene_id "ENSRNOG00000011076"; transcript_id "ENSRNOG00000011076_tx_141"; exon_id "2_218060840_218061004_-"; exonnum "46"; txlen "6896";
2	ENSEMBL114_rn	exon	218060840	218061004	17.4058967464432	-	.	gene_id "ENSRNOG00000011076"; transcript_id "ENSRNOG00000011076_tx_146"; exon_id "2_218060840_218061004_-"; exonnum "43"; txlen "7000";
2	ENSEMBL114_rn	exon	218060840	218061004	17.384420909097	-	.	gene_id "ENSRNOG00000011076"; transcript_id "ENSRNOG00000011076_tx_147"; exon_id "2_218060840_218061004_-"; exonnum "42"; txlen "6917";
2	ENSEMBL114_rn	exon	218060840	218061004	17.2764400078401	-	.	gene_id "ENSRNOG00000011076"; transcript_id "ENSRNOG00000011076_tx_149"; exon_id "2_218060840_218061004_-"; exonnum "46"; txlen "7244";
2	ENSEMBL114_rn	exon	218060840	218061004	17.0726084867726	-	.	gene_id "ENSRNOG00000011076"; transcript_id "ENSRNOG00000011076_tx_150"; exon_id "2_218060840_218061004_-"; exonnum "45"; txlen "6858";
2	ENSEMBL114_rn	exon	218060840	218061004	16.9987037795456	-	.	gene_id "ENSRNOG00000011076"; transcript_id "ENSRNOG00000011076_tx_151"; exon_id "2_218060840_218061004_-"; exonnum "45"; txlen "7145";
2	ENSEMBL114_rn	exon	218060840	218061004	16.6549362628659	-	.	gene_id "ENSRNOG00000011076"; transcript_id "ENSRNOG00000011076_tx_153"; exon_id "2_218060840_218061004_-"; exonnum "43"; txlen "7069";
2	ENSEMBL114_rn	exon	218060840	218061004	16.1864635408325	-	.	gene_id "ENSRNOG00000011076"; transcript_id "ENSRNOG00000011076_tx_154"; exon_id "2_218060840_218061004_-"; exonnum "45"; txlen "7116";
2	ENSEMBL114_rn	exon	218060840	218061004	15.7811837338224	-	.	gene_id "ENSRNOG00000011076"; transcript_id "ENSRNOG00000011076_tx_155"; exon_id "2_218060840_218061004_-"; exonnum "49"; txlen "7155";
2	ENSEMBL114_rn	exon	218060840	218061004	15.3752813458941	-	.	gene_id "ENSRNOG00000011076"; transcript_id "ENSRNOG00000011076_tx_157"; exon_id "2_218060840_218061004_-"; exonnum "45"; txlen "6897";
2	ENSEMBL114_rn	exon	218060840	218061004	15.3392857571309	-	.	gene_id "ENSRNOG00000011076"; transcript_id "ENSRNOG00000011076_tx_158"; exon_id "2_218060840_218061004_-"; exonnum "44"; txlen "6759";
2	ENSEMBL114_rn	exon	218060840	218061004	14.9980667579586	-	.	gene_id "ENSRNOG00000011076"; transcript_id "ENSRNOG00000011076_tx_160"; exon_id "2_218060840_218061004_-"; exonnum "42"; txlen "6970";
2	ENSEMBL114_rn	exon	218060840	218061004	14.8193349094795	-	.	gene_id "ENSRNOG00000011076"; transcript_id "ENSRNOG00000011076_tx_161"; exon_id "2_218060840_218061004_-"; exonnum "44"; txlen "6942";
2	ENSEMBL114_rn	exon	218060840	218061004	14.5181729548382	-	.	gene_id "ENSRNOG00000011076"; transcript_id "ENSRNOG00000011076_tx_163"; exon_id "2_218060840_218061004_-"; exonnum "42"; txlen "7033";
2	ENSEMBL114_rn	exon	218060840	218061004	14.3560188017344	-	.	gene_id "ENSRNOG00000011076"; transcript_id "ENSRNOG00000011076_tx_164"; exon_id "2_218060840_218061004_-"; exonnum "25"; txlen "4693";
2	ENSEMBL114_rn	exon	218060840	218061004	14.2480497085532	-	.	gene_id "ENSRNOG00000011076"; transcript_id "ENSRNOG00000011076_tx_167"; exon_id "2_218060840_218061004_-"; exonnum "24"; txlen "4354";
2	ENSEMBL114_rn	exon	218060840	218061004	14.2480497085532	-	.	gene_id "ENSRNOG00000011076"; transcript_id "ENSRNOG00000011076_tx_168"; exon_id "2_218060840_218061004_-"; exonnum "25"; txlen "4447";
2	ENSEMBL114_rn	exon	218060840	218061004	14.2429171133611	-	.	gene_id "ENSRNOG00000011076"; transcript_id "ENSRNOG00000011076_tx_169"; exon_id "2_218060840_218061004_-"; exonnum "43"; txlen "6833";
2	ENSEMBL114_rn	exon	218060840	218061004	160.146866233643	-	.	gene_id "ENSRNOG00000011076"; transcript_id "ENSRNOG00000011076_tx_17"; exon_id "2_218060840_218061004_-"; exonnum "44"; txlen "7005";
2	ENSEMBL114_rn	exon	218060840	218061004	13.9784208908685	-	.	gene_id "ENSRNOG00000011076"; transcript_id "ENSRNOG00000011076_tx_170"; exon_id "2_218060840_218061004_-"; exonnum "44"; txlen "6798";
2	ENSEMBL114_rn	exon	218060840	218061004	13.779281125	-	.	gene_id "ENSRNOG00000011076"; transcript_id "ENSRNOG00000011076_tx_171"; exon_id "2_218060840_218061004_-"; exonnum "42"; txlen "6901";
2	ENSEMBL114_rn	exon	218060840	218061004	13.6767458059027	-	.	gene_id "ENSRNOG00000011076"; transcript_id "ENSRNOG00000011076_tx_172"; exon_id "2_218060840_218061004_-"; exonnum "25"; txlen "4510";
2	ENSEMBL114_rn	exon	218060840	218061004	13.6297525021061	-	.	gene_id "ENSRNOG00000011076"; transcript_id "ENSRNOG00000011076_tx_173"; exon_id "2_218060840_218061004_-"; exonnum "43"; txlen "6977";
2	ENSEMBL114_rn	exon	218060840	218061004	13.4832804625763	-	.	gene_id "ENSRNOG00000011076"; transcript_id "ENSRNOG00000011076_tx_175"; exon_id "2_218060840_218061004_-"; exonnum "43"; txlen "7016";
2	ENSEMBL114_rn	exon	218060840	218061004	12.6404988006816	-	.	gene_id "ENSRNOG00000011076"; transcript_id "ENSRNOG00000011076_tx_178"; exon_id "2_218060840_218061004_-"; exonnum "44"; txlen "6834";
2	ENSEMBL114_rn	exon	218060840	218061004	12.5830457803897	-	.	gene_id "ENSRNOG00000011076"; transcript_id "ENSRNOG00000011076_tx_179"; exon_id "2_218060840_218061004_-"; exonnum "42"; txlen "6964";
2	ENSEMBL114_rn	exon	218060840	218061004	154.353418473167	-	.	gene_id "ENSRNOG00000011076"; transcript_id "ENSRNOG00000011076_tx_18"; exon_id "2_218060840_218061004_-"; exonnum "45"; txlen "7104";
2	ENSEMBL114_rn	exon	218060840	218061004	12.1750493328429	-	.	gene_id "ENSRNOG00000011076"; transcript_id "ENSRNOG00000011076_tx_181"; exon_id "2_218060840_218061004_-"; exonnum "43"; txlen "6942";
2	ENSEMBL114_rn	exon	218060840	218061004	12.0842869080459	-	.	gene_id "ENSRNOG00000011076"; transcript_id "ENSRNOG00000011076_tx_182"; exon_id "2_218060840_218061004_-"; exonnum "44"; txlen "6773";
2	ENSEMBL114_rn	exon	218060840	218061004	11.9283193356821	-	.	gene_id "ENSRNOG00000011076"; transcript_id "ENSRNOG00000011076_tx_184"; exon_id "2_218060840_218061004_-"; exonnum "43"; txlen "6908";
2	ENSEMBL114_rn	exon	218060840	218061004	11.7076944037411	-	.	gene_id "ENSRNOG00000011076"; transcript_id "ENSRNOG00000011076_tx_187"; exon_id "2_218060840_218061004_-"; exonnum "45"; txlen "6872";
2	ENSEMBL114_rn	exon	218060840	218061004	11.6772410716342	-	.	gene_id "ENSRNOG00000011076"; transcript_id "ENSRNOG00000011076_tx_188"; exon_id "2_218060840_218061004_-"; exonnum "47"; txlen "7032";
2	ENSEMBL114_rn	exon	218060840	218061004	11.2834611473548	-	.	gene_id "ENSRNOG00000011076"; transcript_id "ENSRNOG00000011076_tx_190"; exon_id "2_218060840_218061004_-"; exonnum "41"; txlen "6865";
2	ENSEMBL114_rn	exon	218060840	218061004	11.2815344819788	-	.	gene_id "ENSRNOG00000011076"; transcript_id "ENSRNOG00000011076_tx_191"; exon_id "2_218060840_218061004_-"; exonnum "42"; txlen "7015";
2	ENSEMBL114_rn	exon	218060840	218061004	11.2454562987842	-	.	gene_id "ENSRNOG00000011076"; transcript_id "ENSRNOG00000011076_tx_192"; exon_id "2_218060840_218061004_-"; exonnum "45"; txlen "6834";
2	ENSEMBL114_rn	exon	218060840	218061004	11.1839266917772	-	.	gene_id "ENSRNOG00000011076"; transcript_id "ENSRNOG00000011076_tx_193"; exon_id "2_218060840_218061004_-"; exonnum "42"; txlen "6992";
2	ENSEMBL114_rn	exon	218060840	218061004	11.1654945030559	-	.	gene_id "ENSRNOG00000011076"; transcript_id "ENSRNOG00000011076_tx_194"; exon_id "2_218060840_218061004_-"; exonnum "41"; txlen "6934";
2	ENSEMBL114_rn	exon	218060840	218061004	10.759346736287	-	.	gene_id "ENSRNOG00000011076"; transcript_id "ENSRNOG00000011076_tx_198"; exon_id "2_218060840_218061004_-"; exonnum "44"; txlen "6966";
2	ENSEMBL114_rn	exon	218060840	218061004	308.202641945086	-	.	gene_id "ENSRNOG00000011076"; transcript_id "ENSRNOG00000011076_tx_2"; exon_id "2_218060840_218061004_-"; exonnum "8"; txlen "3304";
2	ENSEMBL114_rn	exon	218060840	218061004	140.481823571727	-	.	gene_id "ENSRNOG00000011076"; transcript_id "ENSRNOG00000011076_tx_20"; exon_id "2_218060840_218061004_-"; exonnum "45"; txlen "6921";
2	ENSEMBL114_rn	exon	218060840	218061004	10.6920573814559	-	.	gene_id "ENSRNOG00000011076"; transcript_id "ENSRNOG00000011076_tx_200"; exon_id "2_218060840_218061004_-"; exonnum "45"; txlen "6927";
2	ENSEMBL114_rn	exon	218060840	218061004	10.6275462228276	-	.	gene_id "ENSRNOG00000011076"; transcript_id "ENSRNOG00000011076_tx_201"; exon_id "2_218060840_218061004_-"; exonnum "42"; txlen "6878";
2	ENSEMBL114_rn	exon	218060840	218061004	10.6037702017296	-	.	gene_id "ENSRNOG00000011076"; transcript_id "ENSRNOG00000011076_tx_202"; exon_id "2_218060840_218061004_-"; exonnum "45"; txlen "6858";
2	ENSEMBL114_rn	exon	218060840	218061004	10.3069335796339	-	.	gene_id "ENSRNOG00000011076"; transcript_id "ENSRNOG00000011076_tx_203"; exon_id "2_218060840_218061004_-"; exonnum "45"; txlen "7025";
2	ENSEMBL114_rn	exon	218060840	218061004	10.2359774199425	-	.	gene_id "ENSRNOG00000011076"; transcript_id "ENSRNOG00000011076_tx_204"; exon_id "2_218060840_218061004_-"; exonnum "42"; txlen "6882";
2	ENSEMBL114_rn	exon	218060840	218061004	10.0191717623838	-	.	gene_id "ENSRNOG00000011076"; transcript_id "ENSRNOG00000011076_tx_206"; exon_id "2_218060840_218061004_-"; exonnum "42"; txlen "6872";
2	ENSEMBL114_rn	exon	218060840	218061004	10.0057174829494	-	.	gene_id "ENSRNOG00000011076"; transcript_id "ENSRNOG00000011076_tx_207"; exon_id "2_218060840_218061004_-"; exonnum "42"; txlen "6976";
2	ENSEMBL114_rn	exon	218060840	218061004	9.98742977633288	-	.	gene_id "ENSRNOG00000011076"; transcript_id "ENSRNOG00000011076_tx_208"; exon_id "2_218060840_218061004_-"; exonnum "41"; txlen "6773";
2	ENSEMBL114_rn	exon	218060840	218061004	9.92322873274742	-	.	gene_id "ENSRNOG00000011076"; transcript_id "ENSRNOG00000011076_tx_210"; exon_id "2_218060840_218061004_-"; exonnum "43"; txlen "6798";
2	ENSEMBL114_rn	exon	218060840	218061004	9.90915499791132	-	.	gene_id "ENSRNOG00000011076"; transcript_id "ENSRNOG00000011076_tx_211"; exon_id "2_218060840_218061004_-"; exonnum "41"; txlen "6916";
2	ENSEMBL114_rn	exon	218060840	218061004	9.9014004410423	-	.	gene_id "ENSRNOG00000011076"; transcript_id "ENSRNOG00000011076_tx_212"; exon_id "2_218060840_218061004_-"; exonnum "44"; txlen "7052";
2	ENSEMBL114_rn	exon	218060840	218061004	9.88770053335113	-	.	gene_id "ENSRNOG00000011076"; transcript_id "ENSRNOG00000011076_tx_213"; exon_id "2_218060840_218061004_-"; exonnum "44"; txlen "6926";
2	ENSEMBL114_rn	exon	218060840	218061004	124.771519707845	-	.	gene_id "ENSRNOG00000011076"; transcript_id "ENSRNOG00000011076_tx_22"; exon_id "2_218060840_218061004_-"; exonnum "44"; txlen "6822";
2	ENSEMBL114_rn	exon	218060840	218061004	9.55926923194016	-	.	gene_id "ENSRNOG00000011076"; transcript_id "ENSRNOG00000011076_tx_220"; exon_id "2_218060840_218061004_-"; exonnum "42"; txlen "6734";
2	ENSEMBL114_rn	exon	218060840	218061004	9.55926923194016	-	.	gene_id "ENSRNOG00000011076"; transcript_id "ENSRNOG00000011076_tx_221"; exon_id "2_218060840_218061004_-"; exonnum "43"; txlen "6770";
2	ENSEMBL114_rn	exon	218060840	218061004	9.55926923194016	-	.	gene_id "ENSRNOG00000011076"; transcript_id "ENSRNOG00000011076_tx_222"; exon_id "2_218060840_218061004_-"; exonnum "42"; txlen "6917";
2	ENSEMBL114_rn	exon	218060840	218061004	9.55926923194016	-	.	gene_id "ENSRNOG00000011076"; transcript_id "ENSRNOG00000011076_tx_223"; exon_id "2_218060840_218061004_-"; exonnum "43"; txlen "6953";
2	ENSEMBL114_rn	exon	218060840	218061004	9.49799005614382	-	.	gene_id "ENSRNOG00000011076"; transcript_id "ENSRNOG00000011076_tx_226"; exon_id "2_218060840_218061004_-"; exonnum "42"; txlen "6809";
2	ENSEMBL114_rn	exon	218060840	218061004	9.33778166576172	-	.	gene_id "ENSRNOG00000011076"; transcript_id "ENSRNOG00000011076_tx_227"; exon_id "2_218060840_218061004_-"; exonnum "42"; txlen "6907";
2	ENSEMBL114_rn	exon	218060840	218061004	9.29997330545882	-	.	gene_id "ENSRNOG00000011076"; transcript_id "ENSRNOG00000011076_tx_228"; exon_id "2_218060840_218061004_-"; exonnum "43"; txlen "6774";
2	ENSEMBL114_rn	exon	218060840	218061004	120.218013901768	-	.	gene_id "ENSRNOG00000011076"; transcript_id "ENSRNOG00000011076_tx_23"; exon_id "2_218060840_218061004_-"; exonnum "46"; txlen "7140";
2	ENSEMBL114_rn	exon	218060840	218061004	9.21334320674418	-	.	gene_id "ENSRNOG00000011076"; transcript_id "ENSRNOG00000011076_tx_230"; exon_id "2_218060840_218061004_-"; exonnum "44"; txlen "6690";
2	ENSEMBL114_rn	exon	218060840	218061004	9.21334320674418	-	.	gene_id "ENSRNOG00000011076"; transcript_id "ENSRNOG00000011076_tx_231"; exon_id "2_218060840_218061004_-"; exonnum "45"; txlen "6726";
2	ENSEMBL114_rn	exon	218060840	218061004	8.75426781014583	-	.	gene_id "ENSRNOG00000011076"; transcript_id "ENSRNOG00000011076_tx_233"; exon_id "2_218060840_218061004_-"; exonnum "46"; txlen "7061";
2	ENSEMBL114_rn	exon	218060840	218061004	8.68687473632825	-	.	gene_id "ENSRNOG00000011076"; transcript_id "ENSRNOG00000011076_tx_234"; exon_id "2_218060840_218061004_-"; exonnum "43"; txlen "7114";
2	ENSEMBL114_rn	exon	218060840	218061004	8.64394572656707	-	.	gene_id "ENSRNOG00000011076"; transcript_id "ENSRNOG00000011076_tx_235"; exon_id "2_218060840_218061004_-"; exonnum "41"; txlen "6979";
2	ENSEMBL114_rn	exon	218060840	218061004	8.63424032032147	-	.	gene_id "ENSRNOG00000011076"; transcript_id "ENSRNOG00000011076_tx_236"; exon_id "2_218060840_218061004_-"; exonnum "46"; txlen "6957";
2	ENSEMBL114_rn	exon	218060840	218061004	8.54044461737656	-	.	gene_id "ENSRNOG00000011076"; transcript_id "ENSRNOG00000011076_tx_238"; exon_id "2_218060840_218061004_-"; exonnum "46"; txlen "6951";
2	ENSEMBL114_rn	exon	218060840	218061004	8.48807455413659	-	.	gene_id "ENSRNOG00000011076"; transcript_id "ENSRNOG00000011076_tx_240"; exon_id "2_218060840_218061004_-"; exonnum "42"; txlen "6946";
2	ENSEMBL114_rn	exon	218060840	218061004	8.47479289705959	-	.	gene_id "ENSRNOG00000011076"; transcript_id "ENSRNOG00000011076_tx_242"; exon_id "2_218060840_218061004_-"; exonnum "47"; txlen "7050";
2	ENSEMBL114_rn	exon	218060840	218061004	8.42091099331321	-	.	gene_id "ENSRNOG00000011076"; transcript_id "ENSRNOG00000011076_tx_243"; exon_id "2_218060840_218061004_-"; exonnum "42"; txlen "7078";
2	ENSEMBL114_rn	exon	218060840	218061004	8.35453845804359	-	.	gene_id "ENSRNOG00000011076"; transcript_id "ENSRNOG00000011076_tx_244"; exon_id "2_218060840_218061004_-"; exonnum "46"; txlen "7026";
2	ENSEMBL114_rn	exon	218060840	218061004	8.2601188755053	-	.	gene_id "ENSRNOG00000011076"; transcript_id "ENSRNOG00000011076_tx_246"; exon_id "2_218060840_218061004_-"; exonnum "47"; txlen "7095";
2	ENSEMBL114_rn	exon	218060840	218061004	8.25566332346377	-	.	gene_id "ENSRNOG00000011076"; transcript_id "ENSRNOG00000011076_tx_247"; exon_id "2_218060840_218061004_-"; exonnum "43"; txlen "7085";
2	ENSEMBL114_rn	exon	218060840	218061004	8.19539300090684	-	.	gene_id "ENSRNOG00000011076"; transcript_id "ENSRNOG00000011076_tx_248"; exon_id "2_218060840_218061004_-"; exonnum "45"; txlen "6933";
2	ENSEMBL114_rn	exon	218060840	218061004	8.18677389900872	-	.	gene_id "ENSRNOG00000011076"; transcript_id "ENSRNOG00000011076_tx_249"; exon_id "2_218060840_218061004_-"; exonnum "44"; txlen "7035";
2	ENSEMBL114_rn	exon	218060840	218061004	7.82694966279113	-	.	gene_id "ENSRNOG00000011076"; transcript_id "ENSRNOG00000011076_tx_252"; exon_id "2_218060840_218061004_-"; exonnum "43"; txlen "6456";
2	ENSEMBL114_rn	exon	218060840	218061004	7.80346273011527	-	.	gene_id "ENSRNOG00000011076"; transcript_id "ENSRNOG00000011076_tx_253"; exon_id "2_218060840_218061004_-"; exonnum "42"; txlen "6941";
2	ENSEMBL114_rn	exon	218060840	218061004	7.7562747491949	-	.	gene_id "ENSRNOG00000011076"; transcript_id "ENSRNOG00000011076_tx_254"; exon_id "2_218060840_218061004_-"; exonnum "44"; txlen "7024";
2	ENSEMBL114_rn	exon	218060840	218061004	7.69858400177016	-	.	gene_id "ENSRNOG00000011076"; transcript_id "ENSRNOG00000011076_tx_255"; exon_id "2_218060840_218061004_-"; exonnum "44"; txlen "7080";
2	ENSEMBL114_rn	exon	218060840	218061004	7.6295103944359	-	.	gene_id "ENSRNOG00000011076"; transcript_id "ENSRNOG00000011076_tx_256"; exon_id "2_218060840_218061004_-"; exonnum "43"; txlen "7022";
2	ENSEMBL114_rn	exon	218060840	218061004	7.61313803856358	-	.	gene_id "ENSRNOG00000011076"; transcript_id "ENSRNOG00000011076_tx_257"; exon_id "2_218060840_218061004_-"; exonnum "42"; txlen "6854";
2	ENSEMBL114_rn	exon	218060840	218061004	7.56825739343936	-	.	gene_id "ENSRNOG00000011076"; transcript_id "ENSRNOG00000011076_tx_259"; exon_id "2_218060840_218061004_-"; exonnum "44"; txlen "7168";
2	ENSEMBL114_rn	exon	218060840	218061004	110.015919424196	-	.	gene_id "ENSRNOG00000011076"; transcript_id "ENSRNOG00000011076_tx_26"; exon_id "2_218060840_218061004_-"; exonnum "9"; txlen "3397";
2	ENSEMBL114_rn	exon	218060840	218061004	7.50588597672191	-	.	gene_id "ENSRNOG00000011076"; transcript_id "ENSRNOG00000011076_tx_261"; exon_id "2_218060840_218061004_-"; exonnum "42"; txlen "7015";
2	ENSEMBL114_rn	exon	218060840	218061004	7.46021987328656	-	.	gene_id "ENSRNOG00000011076"; transcript_id "ENSRNOG00000011076_tx_263"; exon_id "2_218060840_218061004_-"; exonnum "42"; txlen "6923";
2	ENSEMBL114_rn	exon	218060840	218061004	7.44641173878264	-	.	gene_id "ENSRNOG00000011076"; transcript_id "ENSRNOG00000011076_tx_264"; exon_id "2_218060840_218061004_-"; exonnum "45"; txlen "6933";
2	ENSEMBL114_rn	exon	218060840	218061004	7.44641173878264	-	.	gene_id "ENSRNOG00000011076"; transcript_id "ENSRNOG00000011076_tx_265"; exon_id "2_218060840_218061004_-"; exonnum "46"; txlen "6957";
2	ENSEMBL114_rn	exon	218060840	218061004	7.41311809705214	-	.	gene_id "ENSRNOG00000011076"; transcript_id "ENSRNOG00000011076_tx_266"; exon_id "2_218060840_218061004_-"; exonnum "41"; txlen "6808";
2	ENSEMBL114_rn	exon	218060840	218061004	7.33828751564597	-	.	gene_id "ENSRNOG00000011076"; transcript_id "ENSRNOG00000011076_tx_267"; exon_id "2_218060840_218061004_-"; exonnum "42"; txlen "6815";
2	ENSEMBL114_rn	exon	218060840	218061004	7.23992303237434	-	.	gene_id "ENSRNOG00000011076"; transcript_id "ENSRNOG00000011076_tx_268"; exon_id "2_218060840_218061004_-"; exonnum "41"; txlen "6979";
2	ENSEMBL114_rn	exon	218060840	218061004	7.22097207162953	-	.	gene_id "ENSRNOG00000011076"; transcript_id "ENSRNOG00000011076_tx_269"; exon_id "2_218060840_218061004_-"; exonnum "44"; txlen "6810";
2	ENSEMBL114_rn	exon	218060840	218061004	109.977445996591	-	.	gene_id "ENSRNOG00000011076"; transcript_id "ENSRNOG00000011076_tx_27"; exon_id "2_218060840_218061004_-"; exonnum "45"; txlen "7041";
2	ENSEMBL114_rn	exon	218060840	218061004	7.20456426931886	-	.	gene_id "ENSRNOG00000011076"; transcript_id "ENSRNOG00000011076_tx_270"; exon_id "2_218060840_218061004_-"; exonnum "43"; txlen "7132";
2	ENSEMBL114_rn	exon	218060840	218061004	7.18871451202809	-	.	gene_id "ENSRNOG00000011076"; transcript_id "ENSRNOG00000011076_tx_271"; exon_id "2_218060840_218061004_-"; exonnum "45"; txlen "7076";
2	ENSEMBL114_rn	exon	218060840	218061004	7.17701850675713	-	.	gene_id "ENSRNOG00000011076"; transcript_id "ENSRNOG00000011076_tx_272"; exon_id "2_218060840_218061004_-"; exonnum "43"; txlen "7069";
2	ENSEMBL114_rn	exon	218060840	218061004	7.14380205209334	-	.	gene_id "ENSRNOG00000011076"; transcript_id "ENSRNOG00000011076_tx_273"; exon_id "2_218060840_218061004_-"; exonnum "42"; txlen "6923";
2	ENSEMBL114_rn	exon	218060840	218061004	7.04593617165208	-	.	gene_id "ENSRNOG00000011076"; transcript_id "ENSRNOG00000011076_tx_275"; exon_id "2_218060840_218061004_-"; exonnum "42"; txlen "6884";
2	ENSEMBL114_rn	exon	218060840	218061004	6.87198003430518	-	.	gene_id "ENSRNOG00000011076"; transcript_id "ENSRNOG00000011076_tx_276"; exon_id "2_218060840_218061004_-"; exonnum "44"; txlen "6698";
2	ENSEMBL114_rn	exon	218060840	218061004	6.82697453332091	-	.	gene_id "ENSRNOG00000011076"; transcript_id "ENSRNOG00000011076_tx_277"; exon_id "2_218060840_218061004_-"; exonnum "42"; txlen "6734";
2	ENSEMBL114_rn	exon	218060840	218061004	6.76519393967421	-	.	gene_id "ENSRNOG00000011076"; transcript_id "ENSRNOG00000011076_tx_278"; exon_id "2_218060840_218061004_-"; exonnum "41"; txlen "6940";
2	ENSEMBL114_rn	exon	218060840	218061004	6.75065976152989	-	.	gene_id "ENSRNOG00000011076"; transcript_id "ENSRNOG00000011076_tx_280"; exon_id "2_218060840_218061004_-"; exonnum "43"; txlen "7040";
2	ENSEMBL114_rn	exon	218060840	218061004	6.7417681257289	-	.	gene_id "ENSRNOG00000011076"; transcript_id "ENSRNOG00000011076_tx_281"; exon_id "2_218060840_218061004_-"; exonnum "41"; txlen "6877";
2	ENSEMBL114_rn	exon	218060840	218061004	6.67436903995845	-	.	gene_id "ENSRNOG00000011076"; transcript_id "ENSRNOG00000011076_tx_283"; exon_id "2_218060840_218061004_-"; exonnum "43"; txlen "6953";
2	ENSEMBL114_rn	exon	218060840	218061004	6.51089305154701	-	.	gene_id "ENSRNOG00000011076"; transcript_id "ENSRNOG00000011076_tx_284"; exon_id "2_218060840_218061004_-"; exonnum "44"; txlen "7076";
2	ENSEMBL114_rn	exon	218060840	218061004	6.49580447568627	-	.	gene_id "ENSRNOG00000011076"; transcript_id "ENSRNOG00000011076_tx_285"; exon_id "2_218060840_218061004_-"; exonnum "46"; txlen "6713";
2	ENSEMBL114_rn	exon	218060840	218061004	6.49538753000038	-	.	gene_id "ENSRNOG00000011076"; transcript_id "ENSRNOG00000011076_tx_286"; exon_id "2_218060840_218061004_-"; exonnum "45"; txlen "6728";
2	ENSEMBL114_rn	exon	218060840	218061004	6.49538753000038	-	.	gene_id "ENSRNOG00000011076"; transcript_id "ENSRNOG00000011076_tx_287"; exon_id "2_218060840_218061004_-"; exonnum "45"; txlen "6972";
2	ENSEMBL114_rn	exon	218060840	218061004	6.49538753000038	-	.	gene_id "ENSRNOG00000011076"; transcript_id "ENSRNOG00000011076_tx_288"; exon_id "2_218060840_218061004_-"; exonnum "46"; txlen "6821";
2	ENSEMBL114_rn	exon	218060840	218061004	6.49538753000038	-	.	gene_id "ENSRNOG00000011076"; transcript_id "ENSRNOG00000011076_tx_289"; exon_id "2_218060840_218061004_-"; exonnum "46"; txlen "7065";
2	ENSEMBL114_rn	exon	218060840	218061004	108.743986852774	-	.	gene_id "ENSRNOG00000011076"; transcript_id "ENSRNOG00000011076_tx_29"; exon_id "2_218060840_218061004_-"; exonnum "44"; txlen "7115";
2	ENSEMBL114_rn	exon	218060840	218061004	6.44852163482956	-	.	gene_id "ENSRNOG00000011076"; transcript_id "ENSRNOG00000011076_tx_290"; exon_id "2_218060840_218061004_-"; exonnum "42"; txlen "6923";
2	ENSEMBL114_rn	exon	218060840	218061004	6.40770532416525	-	.	gene_id "ENSRNOG00000011076"; transcript_id "ENSRNOG00000011076_tx_291"; exon_id "2_218060840_218061004_-"; exonnum "42"; txlen "6986";
2	ENSEMBL114_rn	exon	218060840	218061004	6.38600621973098	-	.	gene_id "ENSRNOG00000011076"; transcript_id "ENSRNOG00000011076_tx_292"; exon_id "2_218060840_218061004_-"; exonnum "45"; txlen "7059";
2	ENSEMBL114_rn	exon	218060840	218061004	6.33767641377998	-	.	gene_id "ENSRNOG00000011076"; transcript_id "ENSRNOG00000011076_tx_293"; exon_id "2_218060840_218061004_-"; exonnum "44"; txlen "7121";
2	ENSEMBL114_rn	exon	218060840	218061004	6.3019894349286	-	.	gene_id "ENSRNOG00000011076"; transcript_id "ENSRNOG00000011076_tx_294"; exon_id "2_218060840_218061004_-"; exonnum "41"; txlen "6847";
2	ENSEMBL114_rn	exon	218060840	218061004	6.19486144672976	-	.	gene_id "ENSRNOG00000011076"; transcript_id "ENSRNOG00000011076_tx_295"; exon_id "2_218060840_218061004_-"; exonnum "43"; txlen "6925";
2	ENSEMBL114_rn	exon	218060840	218061004	6.11965416486478	-	.	gene_id "ENSRNOG00000011076"; transcript_id "ENSRNOG00000011076_tx_297"; exon_id "2_218060840_218061004_-"; exonnum "43"; txlen "6977";
2	ENSEMBL114_rn	exon	218060840	218061004	6.11017921595079	-	.	gene_id "ENSRNOG00000011076"; transcript_id "ENSRNOG00000011076_tx_298"; exon_id "2_218060840_218061004_-"; exonnum "44"; txlen "6942";
2	ENSEMBL114_rn	exon	218060840	218061004	6.11017921595079	-	.	gene_id "ENSRNOG00000011076"; transcript_id "ENSRNOG00000011076_tx_299"; exon_id "2_218060840_218061004_-"; exonnum "44"; txlen "6759";
2	ENSEMBL114_rn	exon	218060840	218061004	6.07978190775856	-	.	gene_id "ENSRNOG00000011076"; transcript_id "ENSRNOG00000011076_tx_300"; exon_id "2_218060840_218061004_-"; exonnum "41"; txlen "6871";
2	ENSEMBL114_rn	exon	218060840	218061004	6.06322487293886	-	.	gene_id "ENSRNOG00000011076"; transcript_id "ENSRNOG00000011076_tx_301"; exon_id "2_218060840_218061004_-"; exonnum "43"; txlen "7016";
2	ENSEMBL114_rn	exon	218060840	218061004	6.00229778912382	-	.	gene_id "ENSRNOG00000011076"; transcript_id "ENSRNOG00000011076_tx_302"; exon_id "2_218060840_218061004_-"; exonnum "41"; txlen "6824";
2	ENSEMBL114_rn	exon	218060840	218061004	5.97892515209592	-	.	gene_id "ENSRNOG00000011076"; transcript_id "ENSRNOG00000011076_tx_303"; exon_id "2_218060840_218061004_-"; exonnum "40"; txlen "6772";
2	ENSEMBL114_rn	exon	218060840	218061004	5.96549188235028	-	.	gene_id "ENSRNOG00000011076"; transcript_id "ENSRNOG00000011076_tx_304"; exon_id "2_218060840_218061004_-"; exonnum "43"; txlen "6927";
2	ENSEMBL114_rn	exon	218060840	218061004	5.96549188235028	-	.	gene_id "ENSRNOG00000011076"; transcript_id "ENSRNOG00000011076_tx_305"; exon_id "2_218060840_218061004_-"; exonnum "44"; txlen "6963";
2	ENSEMBL114_rn	exon	218060840	218061004	5.96549188235028	-	.	gene_id "ENSRNOG00000011076"; transcript_id "ENSRNOG00000011076_tx_306"; exon_id "2_218060840_218061004_-"; exonnum "45"; txlen "7056";
2	ENSEMBL114_rn	exon	218060840	218061004	5.96549188235028	-	.	gene_id "ENSRNOG00000011076"; transcript_id "ENSRNOG00000011076_tx_307"; exon_id "2_218060840_218061004_-"; exonnum "45"; txlen "7062";
2	ENSEMBL114_rn	exon	218060840	218061004	5.94046124811607	-	.	gene_id "ENSRNOG00000011076"; transcript_id "ENSRNOG00000011076_tx_308"; exon_id "2_218060840_218061004_-"; exonnum "43"; txlen "6918";
2	ENSEMBL114_rn	exon	218060840	218061004	5.85133479208992	-	.	gene_id "ENSRNOG00000011076"; transcript_id "ENSRNOG00000011076_tx_309"; exon_id "2_218060840_218061004_-"; exonnum "41"; txlen "6716";
2	ENSEMBL114_rn	exon	218060840	218061004	5.45381789738296	-	.	gene_id "ENSRNOG00000011076"; transcript_id "ENSRNOG00000011076_tx_311"; exon_id "2_218060840_218061004_-"; exonnum "46"; txlen "7008";
2	ENSEMBL114_rn	exon	218060840	218061004	5.40207459497813	-	.	gene_id "ENSRNOG00000011076"; transcript_id "ENSRNOG00000011076_tx_312"; exon_id "2_218060840_218061004_-"; exonnum "41"; txlen "6910";
2	ENSEMBL114_rn	exon	218060840	218061004	5.37682902508147	-	.	gene_id "ENSRNOG00000011076"; transcript_id "ENSRNOG00000011076_tx_313"; exon_id "2_218060840_218061004_-"; exonnum "43"; txlen "6723";
2	ENSEMBL114_rn	exon	218060840	218061004	5.37682902508147	-	.	gene_id "ENSRNOG00000011076"; transcript_id "ENSRNOG00000011076_tx_314"; exon_id "2_218060840_218061004_-"; exonnum "43"; txlen "6906";
2	ENSEMBL114_rn	exon	218060840	218061004	5.35110891817603	-	.	gene_id "ENSRNOG00000011076"; transcript_id "ENSRNOG00000011076_tx_315"; exon_id "2_218060840_218061004_-"; exonnum "43"; txlen "7045";
2	ENSEMBL114_rn	exon	218060840	218061004	5.26415253180954	-	.	gene_id "ENSRNOG00000011076"; transcript_id "ENSRNOG00000011076_tx_317"; exon_id "2_218060840_218061004_-"; exonnum "41"; txlen "6887";
2	ENSEMBL114_rn	exon	218060840	218061004	5.24264627151387	-	.	gene_id "ENSRNOG00000011076"; transcript_id "ENSRNOG00000011076_tx_318"; exon_id "2_218060840_218061004_-"; exonnum "42"; txlen "7021";
2	ENSEMBL114_rn	exon	218060840	218061004	5.23287478198665	-	.	gene_id "ENSRNOG00000011076"; transcript_id "ENSRNOG00000011076_tx_319"; exon_id "2_218060840_218061004_-"; exonnum "44"; txlen "7144";
2	ENSEMBL114_rn	exon	218060840	218061004	94.2112614430294	-	.	gene_id "ENSRNOG00000011076"; transcript_id "ENSRNOG00000011076_tx_32"; exon_id "2_218060840_218061004_-"; exonnum "46"; txlen "6957";
2	ENSEMBL114_rn	exon	218060840	218061004	5.22671736322638	-	.	gene_id "ENSRNOG00000011076"; transcript_id "ENSRNOG00000011076_tx_320"; exon_id "2_218060840_218061004_-"; exonnum "41"; txlen "6887";
2	ENSEMBL114_rn	exon	218060840	218061004	5.12190379745108	-	.	gene_id "ENSRNOG00000011076"; transcript_id "ENSRNOG00000011076_tx_321"; exon_id "2_218060840_218061004_-"; exonnum "44"; txlen "7213";
2	ENSEMBL114_rn	exon	218060840	218061004	5.0541402888671	-	.	gene_id "ENSRNOG00000011076"; transcript_id "ENSRNOG00000011076_tx_322"; exon_id "2_218060840_218061004_-"; exonnum "45"; txlen "6870";
2	ENSEMBL114_rn	exon	218060840	218061004	5.04505683773733	-	.	gene_id "ENSRNOG00000011076"; transcript_id "ENSRNOG00000011076_tx_323"; exon_id "2_218060840_218061004_-"; exonnum "44"; txlen "7093";
2	ENSEMBL114_rn	exon	218060840	218061004	5.03708270585387	-	.	gene_id "ENSRNOG00000011076"; transcript_id "ENSRNOG00000011076_tx_324"; exon_id "2_218060840_218061004_-"; exonnum "41"; txlen "6783";
2	ENSEMBL114_rn	exon	218060840	218061004	4.95891742745701	-	.	gene_id "ENSRNOG00000011076"; transcript_id "ENSRNOG00000011076_tx_326"; exon_id "2_218060840_218061004_-"; exonnum "40"; txlen "6880";
2	ENSEMBL114_rn	exon	218060840	218061004	4.92902932625478	-	.	gene_id "ENSRNOG00000011076"; transcript_id "ENSRNOG00000011076_tx_327"; exon_id "2_218060840_218061004_-"; exonnum "44"; txlen "6983";
2	ENSEMBL114_rn	exon	218060840	218061004	4.88089791038016	-	.	gene_id "ENSRNOG00000011076"; transcript_id "ENSRNOG00000011076_tx_331"; exon_id "2_218060840_218061004_-"; exonnum "41"; txlen "6818";
2	ENSEMBL114_rn	exon	218060840	218061004	4.85679210492445	-	.	gene_id "ENSRNOG00000011076"; transcript_id "ENSRNOG00000011076_tx_332"; exon_id "2_218060840_218061004_-"; exonnum "43"; txlen "6770";
2	ENSEMBL114_rn	exon	218060840	218061004	4.83282087321615	-	.	gene_id "ENSRNOG00000011076"; transcript_id "ENSRNOG00000011076_tx_333"; exon_id "2_218060840_218061004_-"; exonnum "41"; txlen "6842";
2	ENSEMBL114_rn	exon	218060840	218061004	4.515365730905	-	.	gene_id "ENSRNOG00000011076"; transcript_id "ENSRNOG00000011076_tx_335"; exon_id "2_218060840_218061004_-"; exonnum "43"; txlen "6988";
2	ENSEMBL114_rn	exon	218060840	218061004	4.49791896284678	-	.	gene_id "ENSRNOG00000011076"; transcript_id "ENSRNOG00000011076_tx_337"; exon_id "2_218060840_218061004_-"; exonnum "44"; txlen "6932";
2	ENSEMBL114_rn	exon	218060840	218061004	4.4658386269419	-	.	gene_id "ENSRNOG00000011076"; transcript_id "ENSRNOG00000011076_tx_338"; exon_id "2_218060840_218061004_-"; exonnum "41"; txlen "6922";
2	ENSEMBL114_rn	exon	218060840	218061004	4.4658386269419	-	.	gene_id "ENSRNOG00000011076"; transcript_id "ENSRNOG00000011076_tx_339"; exon_id "2_218060840_218061004_-"; exonnum "43"; txlen "7075";
2	ENSEMBL114_rn	exon	218060840	218061004	4.4658386269419	-	.	gene_id "ENSRNOG00000011076"; transcript_id "ENSRNOG00000011076_tx_340"; exon_id "2_218060840_218061004_-"; exonnum "43"; txlen "6983";
2	ENSEMBL114_rn	exon	218060840	218061004	4.4370518268753	-	.	gene_id "ENSRNOG00000011076"; transcript_id "ENSRNOG00000011076_tx_342"; exon_id "2_218060840_218061004_-"; exonnum "44"; txlen "6578";
2	ENSEMBL114_rn	exon	218060840	218061004	4.41968832012012	-	.	gene_id "ENSRNOG00000011076"; transcript_id "ENSRNOG00000011076_tx_344"; exon_id "2_218060840_218061004_-"; exonnum "41"; txlen "6922";
2	ENSEMBL114_rn	exon	218060840	218061004	4.3680002022775	-	.	gene_id "ENSRNOG00000011076"; transcript_id "ENSRNOG00000011076_tx_345"; exon_id "2_218060840_218061004_-"; exonnum "41"; txlen "6779";
2	ENSEMBL114_rn	exon	218060840	218061004	4.34335671578168	-	.	gene_id "ENSRNOG00000011076"; transcript_id "ENSRNOG00000011076_tx_346"; exon_id "2_218060840_218061004_-"; exonnum "42"; txlen "7033";
2	ENSEMBL114_rn	exon	218060840	218061004	0.246252799096372	-	.	gene_id "ENSRNOG00000011076"; transcript_id "ENSRNOG00000011076_tx_347"; exon_id "2_218060840_218061004_-"; exonnum "49"; txlen "7247";
2	ENSEMBL114_rn	exon	218060840	218061004	0.0680415455099534	-	.	gene_id "ENSRNOG00000011076"; transcript_id "ENSRNOG00000011076_tx_348"; exon_id "2_218060840_218061004_-"; exonnum "49"; txlen "7277";
2	ENSEMBL114_rn	exon	218060840	218061004	91.3471157677914	-	.	gene_id "ENSRNOG00000011076"; transcript_id "ENSRNOG00000011076_tx_35"; exon_id "2_218060840_218061004_-"; exonnum "45"; txlen "6897";
2	ENSEMBL114_rn	exon	218060840	218061004	88.6576470818112	-	.	gene_id "ENSRNOG00000011076"; transcript_id "ENSRNOG00000011076_tx_37"; exon_id "2_218060840_218061004_-"; exonnum "44"; txlen "6932";
2	ENSEMBL114_rn	exon	218060840	218061004	79.8182072369916	-	.	gene_id "ENSRNOG00000011076"; transcript_id "ENSRNOG00000011076_tx_42"; exon_id "2_218060840_218061004_-"; exonnum "46"; txlen "6996";
2	ENSEMBL114_rn	exon	218060840	218061004	74.6309901202747	-	.	gene_id "ENSRNOG00000011076"; transcript_id "ENSRNOG00000011076_tx_44"; exon_id "2_218060840_218061004_-"; exonnum "45"; txlen "7151";
2	ENSEMBL114_rn	exon	218060840	218061004	73.9181448754509	-	.	gene_id "ENSRNOG00000011076"; transcript_id "ENSRNOG00000011076_tx_46"; exon_id "2_218060840_218061004_-"; exonnum "9"; txlen "3214";
2	ENSEMBL114_rn	exon	218060840	218061004	71.723135111671	-	.	gene_id "ENSRNOG00000011076"; transcript_id "ENSRNOG00000011076_tx_48"; exon_id "2_218060840_218061004_-"; exonnum "45"; txlen "6858";
2	ENSEMBL114_rn	exon	218060840	218061004	69.8833403141765	-	.	gene_id "ENSRNOG00000011076"; transcript_id "ENSRNOG00000011076_tx_50"; exon_id "2_218060840_218061004_-"; exonnum "46"; txlen "6813";
2	ENSEMBL114_rn	exon	218060840	218061004	68.1657652006248	-	.	gene_id "ENSRNOG00000011076"; transcript_id "ENSRNOG00000011076_tx_52"; exon_id "2_218060840_218061004_-"; exonnum "43"; txlen "7016";
2	ENSEMBL114_rn	exon	218060840	218061004	66.0361386587699	-	.	gene_id "ENSRNOG00000011076"; transcript_id "ENSRNOG00000011076_tx_54"; exon_id "2_218060840_218061004_-"; exonnum "47"; txlen "7032";
2	ENSEMBL114_rn	exon	218060840	218061004	65.6469933705306	-	.	gene_id "ENSRNOG00000011076"; transcript_id "ENSRNOG00000011076_tx_55"; exon_id "2_218060840_218061004_-"; exonnum "43"; txlen "6833";
2	ENSEMBL114_rn	exon	218060840	218061004	65.0518290579709	-	.	gene_id "ENSRNOG00000011076"; transcript_id "ENSRNOG00000011076_tx_57"; exon_id "2_218060840_218061004_-"; exonnum "46"; txlen "6933";
2	ENSEMBL114_rn	exon	218060840	218061004	59.8494075468788	-	.	gene_id "ENSRNOG00000011076"; transcript_id "ENSRNOG00000011076_tx_60"; exon_id "2_218060840_218061004_-"; exonnum "45"; txlen "6968";
2	ENSEMBL114_rn	exon	218060840	218061004	59.4652917335351	-	.	gene_id "ENSRNOG00000011076"; transcript_id "ENSRNOG00000011076_tx_61"; exon_id "2_218060840_218061004_-"; exonnum "44"; txlen "6873";
2	ENSEMBL114_rn	exon	218060840	218061004	56.2860052583577	-	.	gene_id "ENSRNOG00000011076"; transcript_id "ENSRNOG00000011076_tx_63"; exon_id "2_218060840_218061004_-"; exonnum "45"; txlen "6714";
2	ENSEMBL114_rn	exon	218060840	218061004	52.4579910677711	-	.	gene_id "ENSRNOG00000011076"; transcript_id "ENSRNOG00000011076_tx_65"; exon_id "2_218060840_218061004_-"; exonnum "47"; txlen "6849";
2	ENSEMBL114_rn	exon	218060840	218061004	51.120429359044	-	.	gene_id "ENSRNOG00000011076"; transcript_id "ENSRNOG00000011076_tx_66"; exon_id "2_218060840_218061004_-"; exonnum "43"; txlen "6981";
2	ENSEMBL114_rn	exon	218060840	218061004	51.0349241205918	-	.	gene_id "ENSRNOG00000011076"; transcript_id "ENSRNOG00000011076_tx_67"; exon_id "2_218060840_218061004_-"; exonnum "23"; txlen "4501";
2	ENSEMBL114_rn	exon	218060840	218061004	50.3287278228774	-	.	gene_id "ENSRNOG00000011076"; transcript_id "ENSRNOG00000011076_tx_68"; exon_id "2_218060840_218061004_-"; exonnum "44"; txlen "7005";
2	ENSEMBL114_rn	exon	218060840	218061004	49.9900996027112	-	.	gene_id "ENSRNOG00000011076"; transcript_id "ENSRNOG00000011076_tx_69"; exon_id "2_218060840_218061004_-"; exonnum "43"; txlen "6906";
2	ENSEMBL114_rn	exon	218060840	218061004	48.2049529396696	-	.	gene_id "ENSRNOG00000011076"; transcript_id "ENSRNOG00000011076_tx_71"; exon_id "2_218060840_218061004_-"; exonnum "44"; txlen "7052";
2	ENSEMBL114_rn	exon	218060840	218061004	48.0299348315714	-	.	gene_id "ENSRNOG00000011076"; transcript_id "ENSRNOG00000011076_tx_72"; exon_id "2_218060840_218061004_-"; exonnum "43"; txlen "6723";
2	ENSEMBL114_rn	exon	218060840	218061004	45.2954058732818	-	.	gene_id "ENSRNOG00000011076"; transcript_id "ENSRNOG00000011076_tx_73"; exon_id "2_218060840_218061004_-"; exonnum "44"; txlen "6822";
2	ENSEMBL114_rn	exon	218060840	218061004	42.6956929047319	-	.	gene_id "ENSRNOG00000011076"; transcript_id "ENSRNOG00000011076_tx_76"; exon_id "2_218060840_218061004_-"; exonnum "24"; txlen "4594";
2	ENSEMBL114_rn	exon	218060840	218061004	41.6905354412945	-	.	gene_id "ENSRNOG00000011076"; transcript_id "ENSRNOG00000011076_tx_79"; exon_id "2_218060840_218061004_-"; exonnum "44"; txlen "6869";
2	ENSEMBL114_rn	exon	218060840	218061004	41.6450994592984	-	.	gene_id "ENSRNOG00000011076"; transcript_id "ENSRNOG00000011076_tx_80"; exon_id "2_218060840_218061004_-"; exonnum "45"; txlen "6860";
2	ENSEMBL114_rn	exon	218060840	218061004	39.8420333694567	-	.	gene_id "ENSRNOG00000011076"; transcript_id "ENSRNOG00000011076_tx_83"; exon_id "2_218060840_218061004_-"; exonnum "23"; txlen "4318";
2	ENSEMBL114_rn	exon	218060840	218061004	35.7735039181419	-	.	gene_id "ENSRNOG00000011076"; transcript_id "ENSRNOG00000011076_tx_88"; exon_id "2_218060840_218061004_-"; exonnum "44"; txlen "6761";
2	ENSEMBL114_rn	exon	218060840	218061004	33.8017404097939	-	.	gene_id "ENSRNOG00000011076"; transcript_id "ENSRNOG00000011076_tx_91"; exon_id "2_218060840_218061004_-"; exonnum "24"; txlen "4417";
2	ENSEMBL114_rn	exon	218060840	218061004	33.4232982082564	-	.	gene_id "ENSRNOG00000011076"; transcript_id "ENSRNOG00000011076_tx_94"; exon_id "2_218060840_218061004_-"; exonnum "45"; txlen "6909";
2	ENSEMBL114_rn	exon	218060840	218061004	33.4147280514809	-	.	gene_id "ENSRNOG00000011076"; transcript_id "ENSRNOG00000011076_tx_95"; exon_id "2_218060840_218061004_-"; exonnum "46"; txlen "6750";
2	ENSEMBL114_rn	exon	218060840	218061004	32.1219858711025	-	.	gene_id "ENSRNOG00000011076"; transcript_id "ENSRNOG00000011076_tx_97"; exon_id "2_218060840_218061004_-"; exonnum "24"; txlen "4600";
2	ENSEMBL114_rn	exon	218060840	218061004	32.1166530482905	-	.	gene_id "ENSRNOG00000011076"; transcript_id "ENSRNOG00000011076_tx_98"; exon_id "2_218060840_218061004_-"; exonnum "45"; txlen "6677";
2	ensembl	exon	218061118	218061201	0	-	.	gene_id "ENSRNOG00000011076"; gene_version "11"; transcript_id "ENSRNOT00000080470"; transcript_version "3"; exon_number "41"; gene_name "Ank2"; gene_source "ensembl"; gene_biotype "protein_coding"; transcript_name "Ank2-204"; transcript_source "ensembl"; transcript_biotype "protein_coding"; exon_id "ENSRNOE00000248965"; exon_version "1";
2	ensembl	CDS	218061118	218061201	0	-	0	gene_id "ENSRNOG00000011076"; gene_version "11"; transcript_id "ENSRNOT00000080470"; transcript_version "3"; exon_number "41"; gene_name "Ank2"; gene_source "ensembl"; gene_biotype "protein_coding"; transcript_name "Ank2-204"; transcript_source "ensembl"; transcript_biotype "protein_coding"; protein_id "ENSRNOP00000073918"; protein_version "3";
2	ensembl	exon	218061118	218061201	0	-	.	gene_id "ENSRNOG00000011076"; gene_version "11"; transcript_id "ENSRNOT00000120732"; transcript_version "2"; exon_number "41"; gene_name "Ank2"; gene_source "ensembl"; gene_biotype "protein_coding"; transcript_name "Ank2-206"; transcript_source "ensembl"; transcript_biotype "protein_coding"; exon_id "ENSRNOE00000248965"; exon_version "1";
2	ensembl	CDS	218061118	218061201	0	-	0	gene_id "ENSRNOG00000011076"; gene_version "11"; transcript_id "ENSRNOT00000120732"; transcript_version "2"; exon_number "41"; gene_name "Ank2"; gene_source "ensembl"; gene_biotype "protein_coding"; transcript_name "Ank2-206"; transcript_source "ensembl"; transcript_biotype "protein_coding"; protein_id "ENSRNOP00000098357"; protein_version "2";
2	ensembl	exon	218061118	218061201	0	-	.	gene_id "ENSRNOG00000011076"; gene_version "11"; transcript_id "ENSRNOT00000084756"; transcript_version "3"; exon_number "44"; gene_name "Ank2"; gene_source "ensembl"; gene_biotype "protein_coding"; transcript_name "Ank2-205"; transcript_source "ensembl"; transcript_biotype "protein_coding"; exon_id "ENSRNOE00000248965"; exon_version "1";
2	ensembl	CDS	218061118	218061201	0	-	0	gene_id "ENSRNOG00000011076"; gene_version "11"; transcript_id "ENSRNOT00000084756"; transcript_version "3"; exon_number "44"; gene_name "Ank2"; gene_source "ensembl"; gene_biotype "protein_coding"; transcript_name "Ank2-205"; transcript_source "ensembl"; transcript_biotype "protein_coding"; protein_id "ENSRNOP00000075511"; protein_version "3";
2	ensembl	exon	218061118	218061201	0	-	.	gene_id "ENSRNOG00000011076"; gene_version "11"; transcript_id "ENSRNOT00000037255"; transcript_version "8"; exon_number "41"; gene_name "Ank2"; gene_source "ensembl"; gene_biotype "protein_coding"; transcript_name "Ank2-202"; transcript_source "ensembl"; transcript_biotype "protein_coding"; exon_id "ENSRNOE00000248965"; exon_version "1"; tag "Ensembl_canonical";
2	ensembl	CDS	218061118	218061201	0	-	0	gene_id "ENSRNOG00000011076"; gene_version "11"; transcript_id "ENSRNOT00000037255"; transcript_version "8"; exon_number "41"; gene_name "Ank2"; gene_source "ensembl"; gene_biotype "protein_coding"; transcript_name "Ank2-202"; transcript_source "ensembl"; transcript_biotype "protein_coding"; protein_id "ENSRNOP00000035307"; protein_version "7"; tag "Ensembl_canonical";
2	ensembl	exon	218061118	218061201	0	-	.	gene_id "ENSRNOG00000011076"; gene_version "11"; transcript_id "ENSRNOT00000055615"; transcript_version "8"; exon_number "46"; gene_name "Ank2"; gene_source "ensembl"; gene_biotype "protein_coding"; transcript_name "Ank2-203"; transcript_source "ensembl"; transcript_biotype "protein_coding"; exon_id "ENSRNOE00000248965"; exon_version "1";
2	ensembl	CDS	218061118	218061201	0	-	0	gene_id "ENSRNOG00000011076"; gene_version "11"; transcript_id "ENSRNOT00000055615"; transcript_version "8"; exon_number "46"; gene_name "Ank2"; gene_source "ensembl"; gene_biotype "protein_coding"; transcript_name "Ank2-203"; transcript_source "ensembl"; transcript_biotype "protein_coding"; protein_id "ENSRNOP00000052477"; protein_version "7";
2	ensembl	exon	218061118	218061201	0	-	.	gene_id "ENSRNOG00000011076"; gene_version "11"; transcript_id "ENSRNOT00000015386"; transcript_version "11"; exon_number "45"; gene_name "Ank2"; gene_source "ensembl"; gene_biotype "protein_coding"; transcript_name "Ank2-201"; transcript_source "ensembl"; transcript_biotype "protein_coding"; exon_id "ENSRNOE00000248965"; exon_version "1";
2	ensembl	CDS	218061118	218061201	0	-	0	gene_id "ENSRNOG00000011076"; gene_version "11"; transcript_id "ENSRNOT00000015386"; transcript_version "11"; exon_number "45"; gene_name "Ank2"; gene_source "ensembl"; gene_biotype "protein_coding"; transcript_name "Ank2-201"; transcript_source "ensembl"; transcript_biotype "protein_coding"; protein_id "ENSRNOP00000015386"; protein_version "10";
2	ENSEMBL114_rn	exon	218061118	218061201	326.884948438228	-	.	gene_id "ENSRNOG00000011076"; transcript_id "ENSRNOG00000011076_tx_1"; exon_id "2_218061118_218061201_-"; exonnum "7"; txlen "3121";
2	ENSEMBL114_rn	exon	218061118	218061201	29.813626105211	-	.	gene_id "ENSRNOG00000011076"; transcript_id "ENSRNOG00000011076_tx_101"; exon_id "2_218061118_218061201_-"; exonnum "23"; txlen "4537";
2	ENSEMBL114_rn	exon	218061118	218061201	28.325550279341	-	.	gene_id "ENSRNOG00000011076"; transcript_id "ENSRNOG00000011076_tx_102"; exon_id "2_218061118_218061201_-"; exonnum "44"; txlen "6972";
2	ENSEMBL114_rn	exon	218061118	218061201	27.0858823194643	-	.	gene_id "ENSRNOG00000011076"; transcript_id "ENSRNOG00000011076_tx_106"; exon_id "2_218061118_218061201_-"; exonnum "23"; txlen "4411";
2	ENSEMBL114_rn	exon	218061118	218061201	26.6839669018717	-	.	gene_id "ENSRNOG00000011076"; transcript_id "ENSRNOG00000011076_tx_107"; exon_id "2_218061118_218061201_-"; exonnum "47"; txlen "7131";
2	ENSEMBL114_rn	exon	218061118	218061201	26.4185522175471	-	.	gene_id "ENSRNOG00000011076"; transcript_id "ENSRNOG00000011076_tx_108"; exon_id "2_218061118_218061201_-"; exonnum "43"; txlen "7109";
2	ENSEMBL114_rn	exon	218061118	218061201	25.1147832165384	-	.	gene_id "ENSRNOG00000011076"; transcript_id "ENSRNOG00000011076_tx_112"; exon_id "2_218061118_218061201_-"; exonnum "24"; txlen "4636";
2	ENSEMBL114_rn	exon	218061118	218061201	24.6295745779187	-	.	gene_id "ENSRNOG00000011076"; transcript_id "ENSRNOG00000011076_tx_114"; exon_id "2_218061118_218061201_-"; exonnum "43"; txlen "7017";
2	ENSEMBL114_rn	exon	218061118	218061201	24.3264091642732	-	.	gene_id "ENSRNOG00000011076"; transcript_id "ENSRNOG00000011076_tx_115"; exon_id "2_218061118_218061201_-"; exonnum "44"; txlen "7208";
2	ENSEMBL114_rn	exon	218061118	218061201	22.6211918114077	-	.	gene_id "ENSRNOG00000011076"; transcript_id "ENSRNOG00000011076_tx_118"; exon_id "2_218061118_218061201_-"; exonnum "24"; txlen "4630";
2	ENSEMBL114_rn	exon	218061118	218061201	22.2694752908911	-	.	gene_id "ENSRNOG00000011076"; transcript_id "ENSRNOG00000011076_tx_121"; exon_id "2_218061118_218061201_-"; exonnum "45"; txlen "7008";
2	ENSEMBL114_rn	exon	218061118	218061201	21.7297683670347	-	.	gene_id "ENSRNOG00000011076"; transcript_id "ENSRNOG00000011076_tx_122"; exon_id "2_218061118_218061201_-"; exonnum "44"; txlen "6714";
2	ENSEMBL114_rn	exon	218061118	218061201	20.3917536941004	-	.	gene_id "ENSRNOG00000011076"; transcript_id "ENSRNOG00000011076_tx_127"; exon_id "2_218061118_218061201_-"; exonnum "43"; txlen "6578";
2	ENSEMBL114_rn	exon	218061118	218061201	20.2653234841408	-	.	gene_id "ENSRNOG00000011076"; transcript_id "ENSRNOG00000011076_tx_128"; exon_id "2_218061118_218061201_-"; exonnum "43"; txlen "6869";
2	ENSEMBL114_rn	exon	218061118	218061201	20.201205954959	-	.	gene_id "ENSRNOG00000011076"; transcript_id "ENSRNOG00000011076_tx_129"; exon_id "2_218061118_218061201_-"; exonnum "44"; txlen "7041";
2	ENSEMBL114_rn	exon	218061118	218061201	19.8238231835922	-	.	gene_id "ENSRNOG00000011076"; transcript_id "ENSRNOG00000011076_tx_132"; exon_id "2_218061118_218061201_-"; exonnum "45"; txlen "6996";
2	ENSEMBL114_rn	exon	218061118	218061201	19.3581052926522	-	.	gene_id "ENSRNOG00000011076"; transcript_id "ENSRNOG00000011076_tx_134"; exon_id "2_218061118_218061201_-"; exonnum "44"; txlen "6972";
2	ENSEMBL114_rn	exon	218061118	218061201	18.7829677368303	-	.	gene_id "ENSRNOG00000011076"; transcript_id "ENSRNOG00000011076_tx_137"; exon_id "2_218061118_218061201_-"; exonnum "44"; txlen "6797";
2	ENSEMBL114_rn	exon	218061118	218061201	18.4491668233609	-	.	gene_id "ENSRNOG00000011076"; transcript_id "ENSRNOG00000011076_tx_139"; exon_id "2_218061118_218061201_-"; exonnum "24"; txlen "4453";
2	ENSEMBL114_rn	exon	218061118	218061201	18.2034988794273	-	.	gene_id "ENSRNOG00000011076"; transcript_id "ENSRNOG00000011076_tx_141"; exon_id "2_218061118_218061201_-"; exonnum "45"; txlen "6896";
2	ENSEMBL114_rn	exon	218061118	218061201	17.4058967464432	-	.	gene_id "ENSRNOG00000011076"; transcript_id "ENSRNOG00000011076_tx_146"; exon_id "2_218061118_218061201_-"; exonnum "42"; txlen "7000";
2	ENSEMBL114_rn	exon	218061118	218061201	17.384420909097	-	.	gene_id "ENSRNOG00000011076"; transcript_id "ENSRNOG00000011076_tx_147"; exon_id "2_218061118_218061201_-"; exonnum "41"; txlen "6917";
2	ENSEMBL114_rn	exon	218061118	218061201	17.2764400078401	-	.	gene_id "ENSRNOG00000011076"; transcript_id "ENSRNOG00000011076_tx_149"; exon_id "2_218061118_218061201_-"; exonnum "45"; txlen "7244";
2	ENSEMBL114_rn	exon	218061118	218061201	17.0726084867726	-	.	gene_id "ENSRNOG00000011076"; transcript_id "ENSRNOG00000011076_tx_150"; exon_id "2_218061118_218061201_-"; exonnum "44"; txlen "6858";
2	ENSEMBL114_rn	exon	218061118	218061201	16.9987037795456	-	.	gene_id "ENSRNOG00000011076"; transcript_id "ENSRNOG00000011076_tx_151"; exon_id "2_218061118_218061201_-"; exonnum "44"; txlen "7145";
2	ENSEMBL114_rn	exon	218061118	218061201	16.6549362628659	-	.	gene_id "ENSRNOG00000011076"; transcript_id "ENSRNOG00000011076_tx_153"; exon_id "2_218061118_218061201_-"; exonnum "42"; txlen "7069";
2	ENSEMBL114_rn	exon	218061118	218061201	16.1864635408325	-	.	gene_id "ENSRNOG00000011076"; transcript_id "ENSRNOG00000011076_tx_154"; exon_id "2_218061118_218061201_-"; exonnum "44"; txlen "7116";
2	ENSEMBL114_rn	exon	218061118	218061201	15.7811837338224	-	.	gene_id "ENSRNOG00000011076"; transcript_id "ENSRNOG00000011076_tx_155"; exon_id "2_218061118_218061201_-"; exonnum "48"; txlen "7155";
2	ENSEMBL114_rn	exon	218061118	218061201	15.3752813458941	-	.	gene_id "ENSRNOG00000011076"; transcript_id "ENSRNOG00000011076_tx_157"; exon_id "2_218061118_218061201_-"; exonnum "44"; txlen "6897";
2	ENSEMBL114_rn	exon	218061118	218061201	15.3392857571309	-	.	gene_id "ENSRNOG00000011076"; transcript_id "ENSRNOG00000011076_tx_158"; exon_id "2_218061118_218061201_-"; exonnum "43"; txlen "6759";
2	ENSEMBL114_rn	exon	218061118	218061201	14.9980667579586	-	.	gene_id "ENSRNOG00000011076"; transcript_id "ENSRNOG00000011076_tx_160"; exon_id "2_218061118_218061201_-"; exonnum "41"; txlen "6970";
2	ENSEMBL114_rn	exon	218061118	218061201	14.8193349094795	-	.	gene_id "ENSRNOG00000011076"; transcript_id "ENSRNOG00000011076_tx_161"; exon_id "2_218061118_218061201_-"; exonnum "43"; txlen "6942";
2	ENSEMBL114_rn	exon	218061118	218061201	14.5181729548382	-	.	gene_id "ENSRNOG00000011076"; transcript_id "ENSRNOG00000011076_tx_163"; exon_id "2_218061118_218061201_-"; exonnum "41"; txlen "7033";
2	ENSEMBL114_rn	exon	218061118	218061201	14.3560188017344	-	.	gene_id "ENSRNOG00000011076"; transcript_id "ENSRNOG00000011076_tx_164"; exon_id "2_218061118_218061201_-"; exonnum "24"; txlen "4693";
2	ENSEMBL114_rn	exon	218061118	218061201	14.2480497085532	-	.	gene_id "ENSRNOG00000011076"; transcript_id "ENSRNOG00000011076_tx_167"; exon_id "2_218061118_218061201_-"; exonnum "23"; txlen "4354";
2	ENSEMBL114_rn	exon	218061118	218061201	14.2480497085532	-	.	gene_id "ENSRNOG00000011076"; transcript_id "ENSRNOG00000011076_tx_168"; exon_id "2_218061118_218061201_-"; exonnum "24"; txlen "4447";
2	ENSEMBL114_rn	exon	218061118	218061201	14.2429171133611	-	.	gene_id "ENSRNOG00000011076"; transcript_id "ENSRNOG00000011076_tx_169"; exon_id "2_218061118_218061201_-"; exonnum "42"; txlen "6833";
2	ENSEMBL114_rn	exon	218061118	218061201	160.146866233643	-	.	gene_id "ENSRNOG00000011076"; transcript_id "ENSRNOG00000011076_tx_17"; exon_id "2_218061118_218061201_-"; exonnum "43"; txlen "7005";
2	ENSEMBL114_rn	exon	218061118	218061201	13.9784208908685	-	.	gene_id "ENSRNOG00000011076"; transcript_id "ENSRNOG00000011076_tx_170"; exon_id "2_218061118_218061201_-"; exonnum "43"; txlen "6798";
2	ENSEMBL114_rn	exon	218061118	218061201	13.779281125	-	.	gene_id "ENSRNOG00000011076"; transcript_id "ENSRNOG00000011076_tx_171"; exon_id "2_218061118_218061201_-"; exonnum "41"; txlen "6901";
2	ENSEMBL114_rn	exon	218061118	218061201	13.6767458059027	-	.	gene_id "ENSRNOG00000011076"; transcript_id "ENSRNOG00000011076_tx_172"; exon_id "2_218061118_218061201_-"; exonnum "24"; txlen "4510";
2	ENSEMBL114_rn	exon	218061118	218061201	13.6297525021061	-	.	gene_id "ENSRNOG00000011076"; transcript_id "ENSRNOG00000011076_tx_173"; exon_id "2_218061118_218061201_-"; exonnum "42"; txlen "6977";
2	ENSEMBL114_rn	exon	218061118	218061201	13.4832804625763	-	.	gene_id "ENSRNOG00000011076"; transcript_id "ENSRNOG00000011076_tx_175"; exon_id "2_218061118_218061201_-"; exonnum "42"; txlen "7016";
2	ENSEMBL114_rn	exon	218061118	218061201	12.6404988006816	-	.	gene_id "ENSRNOG00000011076"; transcript_id "ENSRNOG00000011076_tx_178"; exon_id "2_218061118_218061201_-"; exonnum "43"; txlen "6834";
2	ENSEMBL114_rn	exon	218061118	218061201	12.5830457803897	-	.	gene_id "ENSRNOG00000011076"; transcript_id "ENSRNOG00000011076_tx_179"; exon_id "2_218061118_218061201_-"; exonnum "41"; txlen "6964";
2	ENSEMBL114_rn	exon	218061118	218061201	154.353418473167	-	.	gene_id "ENSRNOG00000011076"; transcript_id "ENSRNOG00000011076_tx_18"; exon_id "2_218061118_218061201_-"; exonnum "44"; txlen "7104";
2	ENSEMBL114_rn	exon	218061118	218061201	12.1750493328429	-	.	gene_id "ENSRNOG00000011076"; transcript_id "ENSRNOG00000011076_tx_181"; exon_id "2_218061118_218061201_-"; exonnum "42"; txlen "6942";
2	ENSEMBL114_rn	exon	218061118	218061201	12.0842869080459	-	.	gene_id "ENSRNOG00000011076"; transcript_id "ENSRNOG00000011076_tx_182"; exon_id "2_218061118_218061201_-"; exonnum "43"; txlen "6773";
2	ENSEMBL114_rn	exon	218061118	218061201	11.9283193356821	-	.	gene_id "ENSRNOG00000011076"; transcript_id "ENSRNOG00000011076_tx_184"; exon_id "2_218061118_218061201_-"; exonnum "42"; txlen "6908";
2	ENSEMBL114_rn	exon	218061118	218061201	11.7076944037411	-	.	gene_id "ENSRNOG00000011076"; transcript_id "ENSRNOG00000011076_tx_187"; exon_id "2_218061118_218061201_-"; exonnum "44"; txlen "6872";
2	ENSEMBL114_rn	exon	218061118	218061201	11.6772410716342	-	.	gene_id "ENSRNOG00000011076"; transcript_id "ENSRNOG00000011076_tx_188"; exon_id "2_218061118_218061201_-"; exonnum "46"; txlen "7032";
2	ENSEMBL114_rn	exon	218061118	218061201	11.2834611473548	-	.	gene_id "ENSRNOG00000011076"; transcript_id "ENSRNOG00000011076_tx_190"; exon_id "2_218061118_218061201_-"; exonnum "40"; txlen "6865";
2	ENSEMBL114_rn	exon	218061118	218061201	11.2815344819788	-	.	gene_id "ENSRNOG00000011076"; transcript_id "ENSRNOG00000011076_tx_191"; exon_id "2_218061118_218061201_-"; exonnum "41"; txlen "7015";
2	ENSEMBL114_rn	exon	218061118	218061201	11.2454562987842	-	.	gene_id "ENSRNOG00000011076"; transcript_id "ENSRNOG00000011076_tx_192"; exon_id "2_218061118_218061201_-"; exonnum "44"; txlen "6834";
2	ENSEMBL114_rn	exon	218061118	218061201	11.1839266917772	-	.	gene_id "ENSRNOG00000011076"; transcript_id "ENSRNOG00000011076_tx_193"; exon_id "2_218061118_218061201_-"; exonnum "41"; txlen "6992";
2	ENSEMBL114_rn	exon	218061118	218061201	11.1654945030559	-	.	gene_id "ENSRNOG00000011076"; transcript_id "ENSRNOG00000011076_tx_194"; exon_id "2_218061118_218061201_-"; exonnum "40"; txlen "6934";
2	ENSEMBL114_rn	exon	218061118	218061201	10.759346736287	-	.	gene_id "ENSRNOG00000011076"; transcript_id "ENSRNOG00000011076_tx_198"; exon_id "2_218061118_218061201_-"; exonnum "43"; txlen "6966";
2	ENSEMBL114_rn	exon	218061118	218061201	308.202641945086	-	.	gene_id "ENSRNOG00000011076"; transcript_id "ENSRNOG00000011076_tx_2"; exon_id "2_218061118_218061201_-"; exonnum "7"; txlen "3304";
2	ENSEMBL114_rn	exon	218061118	218061201	140.481823571727	-	.	gene_id "ENSRNOG00000011076"; transcript_id "ENSRNOG00000011076_tx_20"; exon_id "2_218061118_218061201_-"; exonnum "44"; txlen "6921";
2	ENSEMBL114_rn	exon	218061118	218061201	10.6920573814559	-	.	gene_id "ENSRNOG00000011076"; transcript_id "ENSRNOG00000011076_tx_200"; exon_id "2_218061118_218061201_-"; exonnum "44"; txlen "6927";
2	ENSEMBL114_rn	exon	218061118	218061201	10.6275462228276	-	.	gene_id "ENSRNOG00000011076"; transcript_id "ENSRNOG00000011076_tx_201"; exon_id "2_218061118_218061201_-"; exonnum "41"; txlen "6878";
2	ENSEMBL114_rn	exon	218061118	218061201	10.6037702017296	-	.	gene_id "ENSRNOG00000011076"; transcript_id "ENSRNOG00000011076_tx_202"; exon_id "2_218061118_218061201_-"; exonnum "44"; txlen "6858";
2	ENSEMBL114_rn	exon	218061118	218061201	10.3069335796339	-	.	gene_id "ENSRNOG00000011076"; transcript_id "ENSRNOG00000011076_tx_203"; exon_id "2_218061118_218061201_-"; exonnum "44"; txlen "7025";
2	ENSEMBL114_rn	exon	218061118	218061201	10.2359774199425	-	.	gene_id "ENSRNOG00000011076"; transcript_id "ENSRNOG00000011076_tx_204"; exon_id "2_218061118_218061201_-"; exonnum "41"; txlen "6882";
2	ENSEMBL114_rn	exon	218061118	218061201	10.0191717623838	-	.	gene_id "ENSRNOG00000011076"; transcript_id "ENSRNOG00000011076_tx_206"; exon_id "2_218061118_218061201_-"; exonnum "41"; txlen "6872";
2	ENSEMBL114_rn	exon	218061118	218061201	10.0057174829494	-	.	gene_id "ENSRNOG00000011076"; transcript_id "ENSRNOG00000011076_tx_207"; exon_id "2_218061118_218061201_-"; exonnum "41"; txlen "6976";
2	ENSEMBL114_rn	exon	218061118	218061201	9.98742977633288	-	.	gene_id "ENSRNOG00000011076"; transcript_id "ENSRNOG00000011076_tx_208"; exon_id "2_218061118_218061201_-"; exonnum "40"; txlen "6773";
2	ENSEMBL114_rn	exon	218061118	218061201	9.92322873274742	-	.	gene_id "ENSRNOG00000011076"; transcript_id "ENSRNOG00000011076_tx_210"; exon_id "2_218061118_218061201_-"; exonnum "42"; txlen "6798";
2	ENSEMBL114_rn	exon	218061118	218061201	9.90915499791132	-	.	gene_id "ENSRNOG00000011076"; transcript_id "ENSRNOG00000011076_tx_211"; exon_id "2_218061118_218061201_-"; exonnum "40"; txlen "6916";
2	ENSEMBL114_rn	exon	218061118	218061201	9.9014004410423	-	.	gene_id "ENSRNOG00000011076"; transcript_id "ENSRNOG00000011076_tx_212"; exon_id "2_218061118_218061201_-"; exonnum "43"; txlen "7052";
2	ENSEMBL114_rn	exon	218061118	218061201	9.88770053335113	-	.	gene_id "ENSRNOG00000011076"; transcript_id "ENSRNOG00000011076_tx_213"; exon_id "2_218061118_218061201_-"; exonnum "43"; txlen "6926";
2	ENSEMBL114_rn	exon	218061118	218061201	124.771519707845	-	.	gene_id "ENSRNOG00000011076"; transcript_id "ENSRNOG00000011076_tx_22"; exon_id "2_218061118_218061201_-"; exonnum "43"; txlen "6822";
2	ENSEMBL114_rn	exon	218061118	218061201	9.55926923194016	-	.	gene_id "ENSRNOG00000011076"; transcript_id "ENSRNOG00000011076_tx_220"; exon_id "2_218061118_218061201_-"; exonnum "41"; txlen "6734";
2	ENSEMBL114_rn	exon	218061118	218061201	9.55926923194016	-	.	gene_id "ENSRNOG00000011076"; transcript_id "ENSRNOG00000011076_tx_221"; exon_id "2_218061118_218061201_-"; exonnum "42"; txlen "6770";
2	ENSEMBL114_rn	exon	218061118	218061201	9.55926923194016	-	.	gene_id "ENSRNOG00000011076"; transcript_id "ENSRNOG00000011076_tx_222"; exon_id "2_218061118_218061201_-"; exonnum "41"; txlen "6917";
2	ENSEMBL114_rn	exon	218061118	218061201	9.55926923194016	-	.	gene_id "ENSRNOG00000011076"; transcript_id "ENSRNOG00000011076_tx_223"; exon_id "2_218061118_218061201_-"; exonnum "42"; txlen "6953";
2	ENSEMBL114_rn	exon	218061118	218061201	9.49799005614382	-	.	gene_id "ENSRNOG00000011076"; transcript_id "ENSRNOG00000011076_tx_226"; exon_id "2_218061118_218061201_-"; exonnum "41"; txlen "6809";
2	ENSEMBL114_rn	exon	218061118	218061201	9.33778166576172	-	.	gene_id "ENSRNOG00000011076"; transcript_id "ENSRNOG00000011076_tx_227"; exon_id "2_218061118_218061201_-"; exonnum "41"; txlen "6907";
2	ENSEMBL114_rn	exon	218061118	218061201	9.29997330545882	-	.	gene_id "ENSRNOG00000011076"; transcript_id "ENSRNOG00000011076_tx_228"; exon_id "2_218061118_218061201_-"; exonnum "42"; txlen "6774";
2	ENSEMBL114_rn	exon	218061118	218061201	120.218013901768	-	.	gene_id "ENSRNOG00000011076"; transcript_id "ENSRNOG00000011076_tx_23"; exon_id "2_218061118_218061201_-"; exonnum "45"; txlen "7140";
2	ENSEMBL114_rn	exon	218061118	218061201	9.21334320674418	-	.	gene_id "ENSRNOG00000011076"; transcript_id "ENSRNOG00000011076_tx_230"; exon_id "2_218061118_218061201_-"; exonnum "43"; txlen "6690";
2	ENSEMBL114_rn	exon	218061118	218061201	9.21334320674418	-	.	gene_id "ENSRNOG00000011076"; transcript_id "ENSRNOG00000011076_tx_231"; exon_id "2_218061118_218061201_-"; exonnum "44"; txlen "6726";
2	ENSEMBL114_rn	exon	218061118	218061201	8.75426781014583	-	.	gene_id "ENSRNOG00000011076"; transcript_id "ENSRNOG00000011076_tx_233"; exon_id "2_218061118_218061201_-"; exonnum "45"; txlen "7061";
2	ENSEMBL114_rn	exon	218061118	218061201	8.68687473632825	-	.	gene_id "ENSRNOG00000011076"; transcript_id "ENSRNOG00000011076_tx_234"; exon_id "2_218061118_218061201_-"; exonnum "42"; txlen "7114";
2	ENSEMBL114_rn	exon	218061118	218061201	8.64394572656707	-	.	gene_id "ENSRNOG00000011076"; transcript_id "ENSRNOG00000011076_tx_235"; exon_id "2_218061118_218061201_-"; exonnum "40"; txlen "6979";
2	ENSEMBL114_rn	exon	218061118	218061201	8.63424032032147	-	.	gene_id "ENSRNOG00000011076"; transcript_id "ENSRNOG00000011076_tx_236"; exon_id "2_218061118_218061201_-"; exonnum "45"; txlen "6957";
2	ENSEMBL114_rn	exon	218061118	218061201	8.54044461737656	-	.	gene_id "ENSRNOG00000011076"; transcript_id "ENSRNOG00000011076_tx_238"; exon_id "2_218061118_218061201_-"; exonnum "45"; txlen "6951";
2	ENSEMBL114_rn	exon	218061118	218061201	8.48807455413659	-	.	gene_id "ENSRNOG00000011076"; transcript_id "ENSRNOG00000011076_tx_240"; exon_id "2_218061118_218061201_-"; exonnum "41"; txlen "6946";
2	ENSEMBL114_rn	exon	218061118	218061201	8.47479289705959	-	.	gene_id "ENSRNOG00000011076"; transcript_id "ENSRNOG00000011076_tx_242"; exon_id "2_218061118_218061201_-"; exonnum "46"; txlen "7050";
2	ENSEMBL114_rn	exon	218061118	218061201	8.42091099331321	-	.	gene_id "ENSRNOG00000011076"; transcript_id "ENSRNOG00000011076_tx_243"; exon_id "2_218061118_218061201_-"; exonnum "41"; txlen "7078";
2	ENSEMBL114_rn	exon	218061118	218061201	8.35453845804359	-	.	gene_id "ENSRNOG00000011076"; transcript_id "ENSRNOG00000011076_tx_244"; exon_id "2_218061118_218061201_-"; exonnum "45"; txlen "7026";
2	ENSEMBL114_rn	exon	218061118	218061201	8.2601188755053	-	.	gene_id "ENSRNOG00000011076"; transcript_id "ENSRNOG00000011076_tx_246"; exon_id "2_218061118_218061201_-"; exonnum "46"; txlen "7095";
2	ENSEMBL114_rn	exon	218061118	218061201	8.25566332346377	-	.	gene_id "ENSRNOG00000011076"; transcript_id "ENSRNOG00000011076_tx_247"; exon_id "2_218061118_218061201_-"; exonnum "42"; txlen "7085";
2	ENSEMBL114_rn	exon	218061118	218061201	8.19539300090684	-	.	gene_id "ENSRNOG00000011076"; transcript_id "ENSRNOG00000011076_tx_248"; exon_id "2_218061118_218061201_-"; exonnum "44"; txlen "6933";
2	ENSEMBL114_rn	exon	218061118	218061201	8.18677389900872	-	.	gene_id "ENSRNOG00000011076"; transcript_id "ENSRNOG00000011076_tx_249"; exon_id "2_218061118_218061201_-"; exonnum "43"; txlen "7035";
2	ENSEMBL114_rn	exon	218061118	218061201	7.82694966279113	-	.	gene_id "ENSRNOG00000011076"; transcript_id "ENSRNOG00000011076_tx_252"; exon_id "2_218061118_218061201_-"; exonnum "42"; txlen "6456";
2	ENSEMBL114_rn	exon	218061118	218061201	7.80346273011527	-	.	gene_id "ENSRNOG00000011076"; transcript_id "ENSRNOG00000011076_tx_253"; exon_id "2_218061118_218061201_-"; exonnum "41"; txlen "6941";
2	ENSEMBL114_rn	exon	218061118	218061201	7.7562747491949	-	.	gene_id "ENSRNOG00000011076"; transcript_id "ENSRNOG00000011076_tx_254"; exon_id "2_218061118_218061201_-"; exonnum "43"; txlen "7024";
2	ENSEMBL114_rn	exon	218061118	218061201	7.69858400177016	-	.	gene_id "ENSRNOG00000011076"; transcript_id "ENSRNOG00000011076_tx_255"; exon_id "2_218061118_218061201_-"; exonnum "43"; txlen "7080";
2	ENSEMBL114_rn	exon	218061118	218061201	7.6295103944359	-	.	gene_id "ENSRNOG00000011076"; transcript_id "ENSRNOG00000011076_tx_256"; exon_id "2_218061118_218061201_-"; exonnum "42"; txlen "7022";
2	ENSEMBL114_rn	exon	218061118	218061201	7.61313803856358	-	.	gene_id "ENSRNOG00000011076"; transcript_id "ENSRNOG00000011076_tx_257"; exon_id "2_218061118_218061201_-"; exonnum "41"; txlen "6854";
2	ENSEMBL114_rn	exon	218061118	218061201	7.56825739343936	-	.	gene_id "ENSRNOG00000011076"; transcript_id "ENSRNOG00000011076_tx_259"; exon_id "2_218061118_218061201_-"; exonnum "43"; txlen "7168";
2	ENSEMBL114_rn	exon	218061118	218061201	110.015919424196	-	.	gene_id "ENSRNOG00000011076"; transcript_id "ENSRNOG00000011076_tx_26"; exon_id "2_218061118_218061201_-"; exonnum "8"; txlen "3397";
2	ENSEMBL114_rn	exon	218061118	218061201	7.50588597672191	-	.	gene_id "ENSRNOG00000011076"; transcript_id "ENSRNOG00000011076_tx_261"; exon_id "2_218061118_218061201_-"; exonnum "41"; txlen "7015";
2	ENSEMBL114_rn	exon	218061118	218061201	7.46021987328656	-	.	gene_id "ENSRNOG00000011076"; transcript_id "ENSRNOG00000011076_tx_263"; exon_id "2_218061118_218061201_-"; exonnum "41"; txlen "6923";
2	ENSEMBL114_rn	exon	218061118	218061201	7.44641173878264	-	.	gene_id "ENSRNOG00000011076"; transcript_id "ENSRNOG00000011076_tx_264"; exon_id "2_218061118_218061201_-"; exonnum "44"; txlen "6933";
2	ENSEMBL114_rn	exon	218061118	218061201	7.44641173878264	-	.	gene_id "ENSRNOG00000011076"; transcript_id "ENSRNOG00000011076_tx_265"; exon_id "2_218061118_218061201_-"; exonnum "45"; txlen "6957";
2	ENSEMBL114_rn	exon	218061118	218061201	7.41311809705214	-	.	gene_id "ENSRNOG00000011076"; transcript_id "ENSRNOG00000011076_tx_266"; exon_id "2_218061118_218061201_-"; exonnum "40"; txlen "6808";
2	ENSEMBL114_rn	exon	218061118	218061201	7.33828751564597	-	.	gene_id "ENSRNOG00000011076"; transcript_id "ENSRNOG00000011076_tx_267"; exon_id "2_218061118_218061201_-"; exonnum "41"; txlen "6815";
2	ENSEMBL114_rn	exon	218061118	218061201	7.23992303237434	-	.	gene_id "ENSRNOG00000011076"; transcript_id "ENSRNOG00000011076_tx_268"; exon_id "2_218061118_218061201_-"; exonnum "40"; txlen "6979";
2	ENSEMBL114_rn	exon	218061118	218061201	7.22097207162953	-	.	gene_id "ENSRNOG00000011076"; transcript_id "ENSRNOG00000011076_tx_269"; exon_id "2_218061118_218061201_-"; exonnum "43"; txlen "6810";
2	ENSEMBL114_rn	exon	218061118	218061201	109.977445996591	-	.	gene_id "ENSRNOG00000011076"; transcript_id "ENSRNOG00000011076_tx_27"; exon_id "2_218061118_218061201_-"; exonnum "44"; txlen "7041";
2	ENSEMBL114_rn	exon	218061118	218061201	7.20456426931886	-	.	gene_id "ENSRNOG00000011076"; transcript_id "ENSRNOG00000011076_tx_270"; exon_id "2_218061118_218061201_-"; exonnum "42"; txlen "7132";
2	ENSEMBL114_rn	exon	218061118	218061201	7.18871451202809	-	.	gene_id "ENSRNOG00000011076"; transcript_id "ENSRNOG00000011076_tx_271"; exon_id "2_218061118_218061201_-"; exonnum "44"; txlen "7076";
2	ENSEMBL114_rn	exon	218061118	218061201	7.17701850675713	-	.	gene_id "ENSRNOG00000011076"; transcript_id "ENSRNOG00000011076_tx_272"; exon_id "2_218061118_218061201_-"; exonnum "42"; txlen "7069";
2	ENSEMBL114_rn	exon	218061118	218061201	7.14380205209334	-	.	gene_id "ENSRNOG00000011076"; transcript_id "ENSRNOG00000011076_tx_273"; exon_id "2_218061118_218061201_-"; exonnum "41"; txlen "6923";
2	ENSEMBL114_rn	exon	218061118	218061201	7.04593617165208	-	.	gene_id "ENSRNOG00000011076"; transcript_id "ENSRNOG00000011076_tx_275"; exon_id "2_218061118_218061201_-"; exonnum "41"; txlen "6884";
2	ENSEMBL114_rn	exon	218061118	218061201	6.87198003430518	-	.	gene_id "ENSRNOG00000011076"; transcript_id "ENSRNOG00000011076_tx_276"; exon_id "2_218061118_218061201_-"; exonnum "43"; txlen "6698";
2	ENSEMBL114_rn	exon	218061118	218061201	6.82697453332091	-	.	gene_id "ENSRNOG00000011076"; transcript_id "ENSRNOG00000011076_tx_277"; exon_id "2_218061118_218061201_-"; exonnum "41"; txlen "6734";
2	ENSEMBL114_rn	exon	218061118	218061201	6.76519393967421	-	.	gene_id "ENSRNOG00000011076"; transcript_id "ENSRNOG00000011076_tx_278"; exon_id "2_218061118_218061201_-"; exonnum "40"; txlen "6940";
2	ENSEMBL114_rn	exon	218061118	218061201	6.75065976152989	-	.	gene_id "ENSRNOG00000011076"; transcript_id "ENSRNOG00000011076_tx_280"; exon_id "2_218061118_218061201_-"; exonnum "42"; txlen "7040";
2	ENSEMBL114_rn	exon	218061118	218061201	6.7417681257289	-	.	gene_id "ENSRNOG00000011076"; transcript_id "ENSRNOG00000011076_tx_281"; exon_id "2_218061118_218061201_-"; exonnum "40"; txlen "6877";
2	ENSEMBL114_rn	exon	218061118	218061201	6.67436903995845	-	.	gene_id "ENSRNOG00000011076"; transcript_id "ENSRNOG00000011076_tx_283"; exon_id "2_218061118_218061201_-"; exonnum "42"; txlen "6953";
2	ENSEMBL114_rn	exon	218061118	218061201	6.51089305154701	-	.	gene_id "ENSRNOG00000011076"; transcript_id "ENSRNOG00000011076_tx_284"; exon_id "2_218061118_218061201_-"; exonnum "43"; txlen "7076";
2	ENSEMBL114_rn	exon	218061118	218061201	6.49580447568627	-	.	gene_id "ENSRNOG00000011076"; transcript_id "ENSRNOG00000011076_tx_285"; exon_id "2_218061118_218061201_-"; exonnum "45"; txlen "6713";
2	ENSEMBL114_rn	exon	218061118	218061201	6.49538753000038	-	.	gene_id "ENSRNOG00000011076"; transcript_id "ENSRNOG00000011076_tx_286"; exon_id "2_218061118_218061201_-"; exonnum "44"; txlen "6728";
2	ENSEMBL114_rn	exon	218061118	218061201	6.49538753000038	-	.	gene_id "ENSRNOG00000011076"; transcript_id "ENSRNOG00000011076_tx_287"; exon_id "2_218061118_218061201_-"; exonnum "44"; txlen "6972";
2	ENSEMBL114_rn	exon	218061118	218061201	6.49538753000038	-	.	gene_id "ENSRNOG00000011076"; transcript_id "ENSRNOG00000011076_tx_288"; exon_id "2_218061118_218061201_-"; exonnum "45"; txlen "6821";
2	ENSEMBL114_rn	exon	218061118	218061201	6.49538753000038	-	.	gene_id "ENSRNOG00000011076"; transcript_id "ENSRNOG00000011076_tx_289"; exon_id "2_218061118_218061201_-"; exonnum "45"; txlen "7065";
2	ENSEMBL114_rn	exon	218061118	218061201	108.743986852774	-	.	gene_id "ENSRNOG00000011076"; transcript_id "ENSRNOG00000011076_tx_29"; exon_id "2_218061118_218061201_-"; exonnum "43"; txlen "7115";
2	ENSEMBL114_rn	exon	218061118	218061201	6.44852163482956	-	.	gene_id "ENSRNOG00000011076"; transcript_id "ENSRNOG00000011076_tx_290"; exon_id "2_218061118_218061201_-"; exonnum "41"; txlen "6923";
2	ENSEMBL114_rn	exon	218061118	218061201	6.40770532416525	-	.	gene_id "ENSRNOG00000011076"; transcript_id "ENSRNOG00000011076_tx_291"; exon_id "2_218061118_218061201_-"; exonnum "41"; txlen "6986";
2	ENSEMBL114_rn	exon	218061118	218061201	6.38600621973098	-	.	gene_id "ENSRNOG00000011076"; transcript_id "ENSRNOG00000011076_tx_292"; exon_id "2_218061118_218061201_-"; exonnum "44"; txlen "7059";
2	ENSEMBL114_rn	exon	218061118	218061201	6.33767641377998	-	.	gene_id "ENSRNOG00000011076"; transcript_id "ENSRNOG00000011076_tx_293"; exon_id "2_218061118_218061201_-"; exonnum "43"; txlen "7121";
2	ENSEMBL114_rn	exon	218061118	218061201	6.3019894349286	-	.	gene_id "ENSRNOG00000011076"; transcript_id "ENSRNOG00000011076_tx_294"; exon_id "2_218061118_218061201_-"; exonnum "40"; txlen "6847";
2	ENSEMBL114_rn	exon	218061118	218061201	6.19486144672976	-	.	gene_id "ENSRNOG00000011076"; transcript_id "ENSRNOG00000011076_tx_295"; exon_id "2_218061118_218061201_-"; exonnum "42"; txlen "6925";
2	ENSEMBL114_rn	exon	218061118	218061201	6.11965416486478	-	.	gene_id "ENSRNOG00000011076"; transcript_id "ENSRNOG00000011076_tx_297"; exon_id "2_218061118_218061201_-"; exonnum "42"; txlen "6977";
2	ENSEMBL114_rn	exon	218061118	218061201	6.11017921595079	-	.	gene_id "ENSRNOG00000011076"; transcript_id "ENSRNOG00000011076_tx_298"; exon_id "2_218061118_218061201_-"; exonnum "43"; txlen "6942";
2	ENSEMBL114_rn	exon	218061118	218061201	6.11017921595079	-	.	gene_id "ENSRNOG00000011076"; transcript_id "ENSRNOG00000011076_tx_299"; exon_id "2_218061118_218061201_-"; exonnum "43"; txlen "6759";
2	ENSEMBL114_rn	exon	218061118	218061201	6.07978190775856	-	.	gene_id "ENSRNOG00000011076"; transcript_id "ENSRNOG00000011076_tx_300"; exon_id "2_218061118_218061201_-"; exonnum "40"; txlen "6871";
2	ENSEMBL114_rn	exon	218061118	218061201	6.06322487293886	-	.	gene_id "ENSRNOG00000011076"; transcript_id "ENSRNOG00000011076_tx_301"; exon_id "2_218061118_218061201_-"; exonnum "42"; txlen "7016";
2	ENSEMBL114_rn	exon	218061118	218061201	6.00229778912382	-	.	gene_id "ENSRNOG00000011076"; transcript_id "ENSRNOG00000011076_tx_302"; exon_id "2_218061118_218061201_-"; exonnum "40"; txlen "6824";
2	ENSEMBL114_rn	exon	218061118	218061201	5.97892515209592	-	.	gene_id "ENSRNOG00000011076"; transcript_id "ENSRNOG00000011076_tx_303"; exon_id "2_218061118_218061201_-"; exonnum "39"; txlen "6772";
2	ENSEMBL114_rn	exon	218061118	218061201	5.96549188235028	-	.	gene_id "ENSRNOG00000011076"; transcript_id "ENSRNOG00000011076_tx_304"; exon_id "2_218061118_218061201_-"; exonnum "42"; txlen "6927";
2	ENSEMBL114_rn	exon	218061118	218061201	5.96549188235028	-	.	gene_id "ENSRNOG00000011076"; transcript_id "ENSRNOG00000011076_tx_305"; exon_id "2_218061118_218061201_-"; exonnum "43"; txlen "6963";
2	ENSEMBL114_rn	exon	218061118	218061201	5.96549188235028	-	.	gene_id "ENSRNOG00000011076"; transcript_id "ENSRNOG00000011076_tx_306"; exon_id "2_218061118_218061201_-"; exonnum "44"; txlen "7056";
2	ENSEMBL114_rn	exon	218061118	218061201	5.96549188235028	-	.	gene_id "ENSRNOG00000011076"; transcript_id "ENSRNOG00000011076_tx_307"; exon_id "2_218061118_218061201_-"; exonnum "44"; txlen "7062";
2	ENSEMBL114_rn	exon	218061118	218061201	5.94046124811607	-	.	gene_id "ENSRNOG00000011076"; transcript_id "ENSRNOG00000011076_tx_308"; exon_id "2_218061118_218061201_-"; exonnum "42"; txlen "6918";
2	ENSEMBL114_rn	exon	218061118	218061201	5.85133479208992	-	.	gene_id "ENSRNOG00000011076"; transcript_id "ENSRNOG00000011076_tx_309"; exon_id "2_218061118_218061201_-"; exonnum "40"; txlen "6716";
2	ENSEMBL114_rn	exon	218061118	218061201	5.45381789738296	-	.	gene_id "ENSRNOG00000011076"; transcript_id "ENSRNOG00000011076_tx_311"; exon_id "2_218061118_218061201_-"; exonnum "45"; txlen "7008";
2	ENSEMBL114_rn	exon	218061118	218061201	5.40207459497813	-	.	gene_id "ENSRNOG00000011076"; transcript_id "ENSRNOG00000011076_tx_312"; exon_id "2_218061118_218061201_-"; exonnum "40"; txlen "6910";
2	ENSEMBL114_rn	exon	218061118	218061201	5.37682902508147	-	.	gene_id "ENSRNOG00000011076"; transcript_id "ENSRNOG00000011076_tx_313"; exon_id "2_218061118_218061201_-"; exonnum "42"; txlen "6723";
2	ENSEMBL114_rn	exon	218061118	218061201	5.37682902508147	-	.	gene_id "ENSRNOG00000011076"; transcript_id "ENSRNOG00000011076_tx_314"; exon_id "2_218061118_218061201_-"; exonnum "42"; txlen "6906";
2	ENSEMBL114_rn	exon	218061118	218061201	5.35110891817603	-	.	gene_id "ENSRNOG00000011076"; transcript_id "ENSRNOG00000011076_tx_315"; exon_id "2_218061118_218061201_-"; exonnum "42"; txlen "7045";
2	ENSEMBL114_rn	exon	218061118	218061201	5.26415253180954	-	.	gene_id "ENSRNOG00000011076"; transcript_id "ENSRNOG00000011076_tx_317"; exon_id "2_218061118_218061201_-"; exonnum "40"; txlen "6887";
2	ENSEMBL114_rn	exon	218061118	218061201	5.24264627151387	-	.	gene_id "ENSRNOG00000011076"; transcript_id "ENSRNOG00000011076_tx_318"; exon_id "2_218061118_218061201_-"; exonnum "41"; txlen "7021";
2	ENSEMBL114_rn	exon	218061118	218061201	5.23287478198665	-	.	gene_id "ENSRNOG00000011076"; transcript_id "ENSRNOG00000011076_tx_319"; exon_id "2_218061118_218061201_-"; exonnum "43"; txlen "7144";
2	ENSEMBL114_rn	exon	218061118	218061201	94.2112614430294	-	.	gene_id "ENSRNOG00000011076"; transcript_id "ENSRNOG00000011076_tx_32"; exon_id "2_218061118_218061201_-"; exonnum "45"; txlen "6957";
2	ENSEMBL114_rn	exon	218061118	218061201	5.22671736322638	-	.	gene_id "ENSRNOG00000011076"; transcript_id "ENSRNOG00000011076_tx_320"; exon_id "2_218061118_218061201_-"; exonnum "40"; txlen "6887";
2	ENSEMBL114_rn	exon	218061118	218061201	5.12190379745108	-	.	gene_id "ENSRNOG00000011076"; transcript_id "ENSRNOG00000011076_tx_321"; exon_id "2_218061118_218061201_-"; exonnum "43"; txlen "7213";
2	ENSEMBL114_rn	exon	218061118	218061201	5.0541402888671	-	.	gene_id "ENSRNOG00000011076"; transcript_id "ENSRNOG00000011076_tx_322"; exon_id "2_218061118_218061201_-"; exonnum "44"; txlen "6870";
2	ENSEMBL114_rn	exon	218061118	218061201	5.04505683773733	-	.	gene_id "ENSRNOG00000011076"; transcript_id "ENSRNOG00000011076_tx_323"; exon_id "2_218061118_218061201_-"; exonnum "43"; txlen "7093";
2	ENSEMBL114_rn	exon	218061118	218061201	5.03708270585387	-	.	gene_id "ENSRNOG00000011076"; transcript_id "ENSRNOG00000011076_tx_324"; exon_id "2_218061118_218061201_-"; exonnum "40"; txlen "6783";
2	ENSEMBL114_rn	exon	218061118	218061201	4.95891742745701	-	.	gene_id "ENSRNOG00000011076"; transcript_id "ENSRNOG00000011076_tx_326"; exon_id "2_218061118_218061201_-"; exonnum "39"; txlen "6880";
2	ENSEMBL114_rn	exon	218061118	218061201	4.92902932625478	-	.	gene_id "ENSRNOG00000011076"; transcript_id "ENSRNOG00000011076_tx_327"; exon_id "2_218061118_218061201_-"; exonnum "43"; txlen "6983";
2	ENSEMBL114_rn	exon	218061118	218061201	4.88089791038016	-	.	gene_id "ENSRNOG00000011076"; transcript_id "ENSRNOG00000011076_tx_331"; exon_id "2_218061118_218061201_-"; exonnum "40"; txlen "6818";
2	ENSEMBL114_rn	exon	218061118	218061201	4.85679210492445	-	.	gene_id "ENSRNOG00000011076"; transcript_id "ENSRNOG00000011076_tx_332"; exon_id "2_218061118_218061201_-"; exonnum "42"; txlen "6770";
2	ENSEMBL114_rn	exon	218061118	218061201	4.83282087321615	-	.	gene_id "ENSRNOG00000011076"; transcript_id "ENSRNOG00000011076_tx_333"; exon_id "2_218061118_218061201_-"; exonnum "40"; txlen "6842";
2	ENSEMBL114_rn	exon	218061118	218061201	4.515365730905	-	.	gene_id "ENSRNOG00000011076"; transcript_id "ENSRNOG00000011076_tx_335"; exon_id "2_218061118_218061201_-"; exonnum "42"; txlen "6988";
2	ENSEMBL114_rn	exon	218061118	218061201	4.49791896284678	-	.	gene_id "ENSRNOG00000011076"; transcript_id "ENSRNOG00000011076_tx_337"; exon_id "2_218061118_218061201_-"; exonnum "43"; txlen "6932";
2	ENSEMBL114_rn	exon	218061118	218061201	4.4658386269419	-	.	gene_id "ENSRNOG00000011076"; transcript_id "ENSRNOG00000011076_tx_338"; exon_id "2_218061118_218061201_-"; exonnum "40"; txlen "6922";
2	ENSEMBL114_rn	exon	218061118	218061201	4.4658386269419	-	.	gene_id "ENSRNOG00000011076"; transcript_id "ENSRNOG00000011076_tx_339"; exon_id "2_218061118_218061201_-"; exonnum "42"; txlen "7075";
2	ENSEMBL114_rn	exon	218061118	218061201	4.4658386269419	-	.	gene_id "ENSRNOG00000011076"; transcript_id "ENSRNOG00000011076_tx_340"; exon_id "2_218061118_218061201_-"; exonnum "42"; txlen "6983";
2	ENSEMBL114_rn	exon	218061118	218061201	4.4370518268753	-	.	gene_id "ENSRNOG00000011076"; transcript_id "ENSRNOG00000011076_tx_342"; exon_id "2_218061118_218061201_-"; exonnum "43"; txlen "6578";
2	ENSEMBL114_rn	exon	218061118	218061201	4.41968832012012	-	.	gene_id "ENSRNOG00000011076"; transcript_id "ENSRNOG00000011076_tx_344"; exon_id "2_218061118_218061201_-"; exonnum "40"; txlen "6922";
2	ENSEMBL114_rn	exon	218061118	218061201	4.3680002022775	-	.	gene_id "ENSRNOG00000011076"; transcript_id "ENSRNOG00000011076_tx_345"; exon_id "2_218061118_218061201_-"; exonnum "40"; txlen "6779";
2	ENSEMBL114_rn	exon	218061118	218061201	4.34335671578168	-	.	gene_id "ENSRNOG00000011076"; transcript_id "ENSRNOG00000011076_tx_346"; exon_id "2_218061118_218061201_-"; exonnum "41"; txlen "7033";
2	ENSEMBL114_rn	exon	218061118	218061201	0.246252799096372	-	.	gene_id "ENSRNOG00000011076"; transcript_id "ENSRNOG00000011076_tx_347"; exon_id "2_218061118_218061201_-"; exonnum "48"; txlen "7247";
2	ENSEMBL114_rn	exon	218061118	218061201	0.0680415455099534	-	.	gene_id "ENSRNOG00000011076"; transcript_id "ENSRNOG00000011076_tx_348"; exon_id "2_218061118_218061201_-"; exonnum "48"; txlen "7277";
2	ENSEMBL114_rn	exon	218061118	218061201	91.3471157677914	-	.	gene_id "ENSRNOG00000011076"; transcript_id "ENSRNOG00000011076_tx_35"; exon_id "2_218061118_218061201_-"; exonnum "44"; txlen "6897";
2	ENSEMBL114_rn	exon	218061118	218061201	88.6576470818112	-	.	gene_id "ENSRNOG00000011076"; transcript_id "ENSRNOG00000011076_tx_37"; exon_id "2_218061118_218061201_-"; exonnum "43"; txlen "6932";
2	ENSEMBL114_rn	exon	218061118	218061201	79.8182072369916	-	.	gene_id "ENSRNOG00000011076"; transcript_id "ENSRNOG00000011076_tx_42"; exon_id "2_218061118_218061201_-"; exonnum "45"; txlen "6996";
2	ENSEMBL114_rn	exon	218061118	218061201	74.6309901202747	-	.	gene_id "ENSRNOG00000011076"; transcript_id "ENSRNOG00000011076_tx_44"; exon_id "2_218061118_218061201_-"; exonnum "44"; txlen "7151";
2	ENSEMBL114_rn	exon	218061118	218061201	73.9181448754509	-	.	gene_id "ENSRNOG00000011076"; transcript_id "ENSRNOG00000011076_tx_46"; exon_id "2_218061118_218061201_-"; exonnum "8"; txlen "3214";
2	ENSEMBL114_rn	exon	218061118	218061201	71.723135111671	-	.	gene_id "ENSRNOG00000011076"; transcript_id "ENSRNOG00000011076_tx_48"; exon_id "2_218061118_218061201_-"; exonnum "44"; txlen "6858";
2	ENSEMBL114_rn	exon	218061118	218061201	69.8833403141765	-	.	gene_id "ENSRNOG00000011076"; transcript_id "ENSRNOG00000011076_tx_50"; exon_id "2_218061118_218061201_-"; exonnum "45"; txlen "6813";
2	ENSEMBL114_rn	exon	218061118	218061201	68.1657652006248	-	.	gene_id "ENSRNOG00000011076"; transcript_id "ENSRNOG00000011076_tx_52"; exon_id "2_218061118_218061201_-"; exonnum "42"; txlen "7016";
2	ENSEMBL114_rn	exon	218061118	218061201	66.0361386587699	-	.	gene_id "ENSRNOG00000011076"; transcript_id "ENSRNOG00000011076_tx_54"; exon_id "2_218061118_218061201_-"; exonnum "46"; txlen "7032";
2	ENSEMBL114_rn	exon	218061118	218061201	65.6469933705306	-	.	gene_id "ENSRNOG00000011076"; transcript_id "ENSRNOG00000011076_tx_55"; exon_id "2_218061118_218061201_-"; exonnum "42"; txlen "6833";
2	ENSEMBL114_rn	exon	218061118	218061201	65.0518290579709	-	.	gene_id "ENSRNOG00000011076"; transcript_id "ENSRNOG00000011076_tx_57"; exon_id "2_218061118_218061201_-"; exonnum "45"; txlen "6933";
2	ENSEMBL114_rn	exon	218061118	218061201	59.8494075468788	-	.	gene_id "ENSRNOG00000011076"; transcript_id "ENSRNOG00000011076_tx_60"; exon_id "2_218061118_218061201_-"; exonnum "44"; txlen "6968";
2	ENSEMBL114_rn	exon	218061118	218061201	59.4652917335351	-	.	gene_id "ENSRNOG00000011076"; transcript_id "ENSRNOG00000011076_tx_61"; exon_id "2_218061118_218061201_-"; exonnum "43"; txlen "6873";
2	ENSEMBL114_rn	exon	218061118	218061201	56.2860052583577	-	.	gene_id "ENSRNOG00000011076"; transcript_id "ENSRNOG00000011076_tx_63"; exon_id "2_218061118_218061201_-"; exonnum "44"; txlen "6714";
2	ENSEMBL114_rn	exon	218061118	218061201	52.4579910677711	-	.	gene_id "ENSRNOG00000011076"; transcript_id "ENSRNOG00000011076_tx_65"; exon_id "2_218061118_218061201_-"; exonnum "46"; txlen "6849";
2	ENSEMBL114_rn	exon	218061118	218061201	51.120429359044	-	.	gene_id "ENSRNOG00000011076"; transcript_id "ENSRNOG00000011076_tx_66"; exon_id "2_218061118_218061201_-"; exonnum "42"; txlen "6981";
2	ENSEMBL114_rn	exon	218061118	218061201	51.0349241205918	-	.	gene_id "ENSRNOG00000011076"; transcript_id "ENSRNOG00000011076_tx_67"; exon_id "2_218061118_218061201_-"; exonnum "22"; txlen "4501";
2	ENSEMBL114_rn	exon	218061118	218061201	50.3287278228774	-	.	gene_id "ENSRNOG00000011076"; transcript_id "ENSRNOG00000011076_tx_68"; exon_id "2_218061118_218061201_-"; exonnum "43"; txlen "7005";
2	ENSEMBL114_rn	exon	218061118	218061201	49.9900996027112	-	.	gene_id "ENSRNOG00000011076"; transcript_id "ENSRNOG00000011076_tx_69"; exon_id "2_218061118_218061201_-"; exonnum "42"; txlen "6906";
2	ENSEMBL114_rn	exon	218061118	218061201	48.2049529396696	-	.	gene_id "ENSRNOG00000011076"; transcript_id "ENSRNOG00000011076_tx_71"; exon_id "2_218061118_218061201_-"; exonnum "43"; txlen "7052";
2	ENSEMBL114_rn	exon	218061118	218061201	48.0299348315714	-	.	gene_id "ENSRNOG00000011076"; transcript_id "ENSRNOG00000011076_tx_72"; exon_id "2_218061118_218061201_-"; exonnum "42"; txlen "6723";
2	ENSEMBL114_rn	exon	218061118	218061201	45.2954058732818	-	.	gene_id "ENSRNOG00000011076"; transcript_id "ENSRNOG00000011076_tx_73"; exon_id "2_218061118_218061201_-"; exonnum "43"; txlen "6822";
2	ENSEMBL114_rn	exon	218061118	218061201	42.6956929047319	-	.	gene_id "ENSRNOG00000011076"; transcript_id "ENSRNOG00000011076_tx_76"; exon_id "2_218061118_218061201_-"; exonnum "23"; txlen "4594";
2	ENSEMBL114_rn	exon	218061118	218061201	41.6905354412945	-	.	gene_id "ENSRNOG00000011076"; transcript_id "ENSRNOG00000011076_tx_79"; exon_id "2_218061118_218061201_-"; exonnum "43"; txlen "6869";
2	ENSEMBL114_rn	exon	218061118	218061201	41.6450994592984	-	.	gene_id "ENSRNOG00000011076"; transcript_id "ENSRNOG00000011076_tx_80"; exon_id "2_218061118_218061201_-"; exonnum "44"; txlen "6860";
2	ENSEMBL114_rn	exon	218061118	218061201	39.8420333694567	-	.	gene_id "ENSRNOG00000011076"; transcript_id "ENSRNOG00000011076_tx_83"; exon_id "2_218061118_218061201_-"; exonnum "22"; txlen "4318";
2	ENSEMBL114_rn	exon	218061118	218061201	35.7735039181419	-	.	gene_id "ENSRNOG00000011076"; transcript_id "ENSRNOG00000011076_tx_88"; exon_id "2_218061118_218061201_-"; exonnum "43"; txlen "6761";
2	ENSEMBL114_rn	exon	218061118	218061201	33.8017404097939	-	.	gene_id "ENSRNOG00000011076"; transcript_id "ENSRNOG00000011076_tx_91"; exon_id "2_218061118_218061201_-"; exonnum "23"; txlen "4417";
2	ENSEMBL114_rn	exon	218061118	218061201	33.4232982082564	-	.	gene_id "ENSRNOG00000011076"; transcript_id "ENSRNOG00000011076_tx_94"; exon_id "2_218061118_218061201_-"; exonnum "44"; txlen "6909";
2	ENSEMBL114_rn	exon	218061118	218061201	33.4147280514809	-	.	gene_id "ENSRNOG00000011076"; transcript_id "ENSRNOG00000011076_tx_95"; exon_id "2_218061118_218061201_-"; exonnum "45"; txlen "6750";
2	ENSEMBL114_rn	exon	218061118	218061201	32.1219858711025	-	.	gene_id "ENSRNOG00000011076"; transcript_id "ENSRNOG00000011076_tx_97"; exon_id "2_218061118_218061201_-"; exonnum "23"; txlen "4600";
2	ENSEMBL114_rn	exon	218061118	218061201	32.1166530482905	-	.	gene_id "ENSRNOG00000011076"; transcript_id "ENSRNOG00000011076_tx_98"; exon_id "2_218061118_218061201_-"; exonnum "44"; txlen "6677";
2	sraer114_mid	exon	218061700	218061792	28.325550279341	-	.	gene_id "ENSRNOG00000011076"; transcript_id "ENSRNOG00000011076_tx_102"; exon_id "2_218061700_218061792_-"; exonnum "43"; txlen "6972";
2	sraer114_mid	exon	218061700	218061792	27.0858823194643	-	.	gene_id "ENSRNOG00000011076"; transcript_id "ENSRNOG00000011076_tx_106"; exon_id "2_218061700_218061792_-"; exonnum "22"; txlen "4411";
2	sraer114_mid	exon	218061700	218061792	26.6839669018717	-	.	gene_id "ENSRNOG00000011076"; transcript_id "ENSRNOG00000011076_tx_107"; exon_id "2_218061700_218061792_-"; exonnum "46"; txlen "7131";
2	sraer114_mid	exon	218061700	218061792	26.4185522175471	-	.	gene_id "ENSRNOG00000011076"; transcript_id "ENSRNOG00000011076_tx_108"; exon_id "2_218061700_218061792_-"; exonnum "42"; txlen "7109";
2	sraer114_mid	exon	218061700	218061792	24.6295745779187	-	.	gene_id "ENSRNOG00000011076"; transcript_id "ENSRNOG00000011076_tx_114"; exon_id "2_218061700_218061792_-"; exonnum "42"; txlen "7017";
2	sraer114_mid	exon	218061700	218061792	24.3264091642732	-	.	gene_id "ENSRNOG00000011076"; transcript_id "ENSRNOG00000011076_tx_115"; exon_id "2_218061700_218061792_-"; exonnum "43"; txlen "7208";
2	sraer114_mid	exon	218061700	218061792	22.6211918114077	-	.	gene_id "ENSRNOG00000011076"; transcript_id "ENSRNOG00000011076_tx_118"; exon_id "2_218061700_218061792_-"; exonnum "23"; txlen "4630";
2	sraer114_mid	exon	218061700	218061792	22.2694752908911	-	.	gene_id "ENSRNOG00000011076"; transcript_id "ENSRNOG00000011076_tx_121"; exon_id "2_218061700_218061792_-"; exonnum "44"; txlen "7008";
2	sraer114_mid	exon	218061700	218061792	21.7297683670347	-	.	gene_id "ENSRNOG00000011076"; transcript_id "ENSRNOG00000011076_tx_122"; exon_id "2_218061700_218061792_-"; exonnum "43"; txlen "6714";
2	sraer114_mid	exon	218061700	218061792	20.3917536941004	-	.	gene_id "ENSRNOG00000011076"; transcript_id "ENSRNOG00000011076_tx_127"; exon_id "2_218061700_218061792_-"; exonnum "42"; txlen "6578";
2	sraer114_mid	exon	218061700	218061792	20.201205954959	-	.	gene_id "ENSRNOG00000011076"; transcript_id "ENSRNOG00000011076_tx_129"; exon_id "2_218061700_218061792_-"; exonnum "43"; txlen "7041";
2	sraer114_mid	exon	218061700	218061792	19.8238231835922	-	.	gene_id "ENSRNOG00000011076"; transcript_id "ENSRNOG00000011076_tx_132"; exon_id "2_218061700_218061792_-"; exonnum "44"; txlen "6996";
2	sraer114_mid	exon	218061700	218061792	19.3581052926522	-	.	gene_id "ENSRNOG00000011076"; transcript_id "ENSRNOG00000011076_tx_134"; exon_id "2_218061700_218061792_-"; exonnum "43"; txlen "6972";
2	sraer114_mid	exon	218061700	218061792	18.7829677368303	-	.	gene_id "ENSRNOG00000011076"; transcript_id "ENSRNOG00000011076_tx_137"; exon_id "2_218061700_218061792_-"; exonnum "43"; txlen "6797";
2	sraer114_mid	exon	218061700	218061792	18.2034988794273	-	.	gene_id "ENSRNOG00000011076"; transcript_id "ENSRNOG00000011076_tx_141"; exon_id "2_218061700_218061792_-"; exonnum "44"; txlen "6896";
2	sraer114_mid	exon	218061700	218061792	17.4058967464432	-	.	gene_id "ENSRNOG00000011076"; transcript_id "ENSRNOG00000011076_tx_146"; exon_id "2_218061700_218061792_-"; exonnum "41"; txlen "7000";
2	sraer114_mid	exon	218061700	218061792	17.2764400078401	-	.	gene_id "ENSRNOG00000011076"; transcript_id "ENSRNOG00000011076_tx_149"; exon_id "2_218061700_218061792_-"; exonnum "44"; txlen "7244";
2	sraer114_mid	exon	218061700	218061792	17.0726084867726	-	.	gene_id "ENSRNOG00000011076"; transcript_id "ENSRNOG00000011076_tx_150"; exon_id "2_218061700_218061792_-"; exonnum "43"; txlen "6858";
2	sraer114_mid	exon	218061700	218061792	16.9987037795456	-	.	gene_id "ENSRNOG00000011076"; transcript_id "ENSRNOG00000011076_tx_151"; exon_id "2_218061700_218061792_-"; exonnum "43"; txlen "7145";
2	sraer114_mid	exon	218061700	218061792	16.6549362628659	-	.	gene_id "ENSRNOG00000011076"; transcript_id "ENSRNOG00000011076_tx_153"; exon_id "2_218061700_218061792_-"; exonnum "41"; txlen "7069";
2	sraer114_mid	exon	218061700	218061792	16.1864635408325	-	.	gene_id "ENSRNOG00000011076"; transcript_id "ENSRNOG00000011076_tx_154"; exon_id "2_218061700_218061792_-"; exonnum "43"; txlen "7116";
2	sraer114_mid	exon	218061700	218061792	15.7811837338224	-	.	gene_id "ENSRNOG00000011076"; transcript_id "ENSRNOG00000011076_tx_155"; exon_id "2_218061700_218061792_-"; exonnum "47"; txlen "7155";
2	sraer114_mid	exon	218061700	218061792	15.3752813458941	-	.	gene_id "ENSRNOG00000011076"; transcript_id "ENSRNOG00000011076_tx_157"; exon_id "2_218061700_218061792_-"; exonnum "43"; txlen "6897";
2	sraer114_mid	exon	218061700	218061792	15.3392857571309	-	.	gene_id "ENSRNOG00000011076"; transcript_id "ENSRNOG00000011076_tx_158"; exon_id "2_218061700_218061792_-"; exonnum "42"; txlen "6759";
2	sraer114_mid	exon	218061700	218061792	14.9980667579586	-	.	gene_id "ENSRNOG00000011076"; transcript_id "ENSRNOG00000011076_tx_160"; exon_id "2_218061700_218061792_-"; exonnum "40"; txlen "6970";
2	sraer114_mid	exon	218061700	218061792	14.8193349094795	-	.	gene_id "ENSRNOG00000011076"; transcript_id "ENSRNOG00000011076_tx_161"; exon_id "2_218061700_218061792_-"; exonnum "42"; txlen "6942";
2	sraer114_mid	exon	218061700	218061792	14.5181729548382	-	.	gene_id "ENSRNOG00000011076"; transcript_id "ENSRNOG00000011076_tx_163"; exon_id "2_218061700_218061792_-"; exonnum "40"; txlen "7033";
2	sraer114_mid	exon	218061700	218061792	14.3560188017344	-	.	gene_id "ENSRNOG00000011076"; transcript_id "ENSRNOG00000011076_tx_164"; exon_id "2_218061700_218061792_-"; exonnum "23"; txlen "4693";
2	sraer114_mid	exon	218061700	218061792	14.2480497085532	-	.	gene_id "ENSRNOG00000011076"; transcript_id "ENSRNOG00000011076_tx_168"; exon_id "2_218061700_218061792_-"; exonnum "23"; txlen "4447";
2	sraer114_mid	exon	218061700	218061792	160.146866233643	-	.	gene_id "ENSRNOG00000011076"; transcript_id "ENSRNOG00000011076_tx_17"; exon_id "2_218061700_218061792_-"; exonnum "42"; txlen "7005";
2	sraer114_mid	exon	218061700	218061792	13.9784208908685	-	.	gene_id "ENSRNOG00000011076"; transcript_id "ENSRNOG00000011076_tx_170"; exon_id "2_218061700_218061792_-"; exonnum "42"; txlen "6798";
2	sraer114_mid	exon	218061700	218061792	13.779281125	-	.	gene_id "ENSRNOG00000011076"; transcript_id "ENSRNOG00000011076_tx_171"; exon_id "2_218061700_218061792_-"; exonnum "40"; txlen "6901";
2	sraer114_mid	exon	218061700	218061792	13.6767458059027	-	.	gene_id "ENSRNOG00000011076"; transcript_id "ENSRNOG00000011076_tx_172"; exon_id "2_218061700_218061792_-"; exonnum "23"; txlen "4510";
2	sraer114_mid	exon	218061700	218061792	13.6297525021061	-	.	gene_id "ENSRNOG00000011076"; transcript_id "ENSRNOG00000011076_tx_173"; exon_id "2_218061700_218061792_-"; exonnum "41"; txlen "6977";
2	sraer114_mid	exon	218061700	218061792	12.5830457803897	-	.	gene_id "ENSRNOG00000011076"; transcript_id "ENSRNOG00000011076_tx_179"; exon_id "2_218061700_218061792_-"; exonnum "40"; txlen "6964";
2	sraer114_mid	exon	218061700	218061792	154.353418473167	-	.	gene_id "ENSRNOG00000011076"; transcript_id "ENSRNOG00000011076_tx_18"; exon_id "2_218061700_218061792_-"; exonnum "43"; txlen "7104";
2	sraer114_mid	exon	218061700	218061792	12.0842869080459	-	.	gene_id "ENSRNOG00000011076"; transcript_id "ENSRNOG00000011076_tx_182"; exon_id "2_218061700_218061792_-"; exonnum "42"; txlen "6773";
2	sraer114_mid	exon	218061700	218061792	11.9283193356821	-	.	gene_id "ENSRNOG00000011076"; transcript_id "ENSRNOG00000011076_tx_184"; exon_id "2_218061700_218061792_-"; exonnum "41"; txlen "6908";
2	sraer114_mid	exon	218061700	218061792	11.7076944037411	-	.	gene_id "ENSRNOG00000011076"; transcript_id "ENSRNOG00000011076_tx_187"; exon_id "2_218061700_218061792_-"; exonnum "43"; txlen "6872";
2	sraer114_mid	exon	218061700	218061792	11.6772410716342	-	.	gene_id "ENSRNOG00000011076"; transcript_id "ENSRNOG00000011076_tx_188"; exon_id "2_218061700_218061792_-"; exonnum "45"; txlen "7032";
2	sraer114_mid	exon	218061700	218061792	11.2834611473548	-	.	gene_id "ENSRNOG00000011076"; transcript_id "ENSRNOG00000011076_tx_190"; exon_id "2_218061700_218061792_-"; exonnum "39"; txlen "6865";
2	sraer114_mid	exon	218061700	218061792	11.2815344819788	-	.	gene_id "ENSRNOG00000011076"; transcript_id "ENSRNOG00000011076_tx_191"; exon_id "2_218061700_218061792_-"; exonnum "40"; txlen "7015";
2	sraer114_mid	exon	218061700	218061792	11.2454562987842	-	.	gene_id "ENSRNOG00000011076"; transcript_id "ENSRNOG00000011076_tx_192"; exon_id "2_218061700_218061792_-"; exonnum "43"; txlen "6834";
2	sraer114_mid	exon	218061700	218061792	11.1654945030559	-	.	gene_id "ENSRNOG00000011076"; transcript_id "ENSRNOG00000011076_tx_194"; exon_id "2_218061700_218061792_-"; exonnum "39"; txlen "6934";
```
