## Supplementary material for "Significantly Improved Mouse and Rat Genome Annotation Using Sequence Read Archive RNA-seq Data": rat_SRA_ENSEMBL114.gtf: rat_SRA_ENSEMBL114.gtf (part 567 of 1073)

```
2	sraer114_mid	exon	218061700	218061792	140.481823571727	-	.	gene_id "ENSRNOG00000011076"; transcript_id "ENSRNOG00000011076_tx_20"; exon_id "2_218061700_218061792_-"; exonnum "43"; txlen "6921";
2	sraer114_mid	exon	218061700	218061792	10.6920573814559	-	.	gene_id "ENSRNOG00000011076"; transcript_id "ENSRNOG00000011076_tx_200"; exon_id "2_218061700_218061792_-"; exonnum "43"; txlen "6927";
2	sraer114_mid	exon	218061700	218061792	10.6275462228276	-	.	gene_id "ENSRNOG00000011076"; transcript_id "ENSRNOG00000011076_tx_201"; exon_id "2_218061700_218061792_-"; exonnum "40"; txlen "6878";
2	sraer114_mid	exon	218061700	218061792	10.3069335796339	-	.	gene_id "ENSRNOG00000011076"; transcript_id "ENSRNOG00000011076_tx_203"; exon_id "2_218061700_218061792_-"; exonnum "43"; txlen "7025";
2	sraer114_mid	exon	218061700	218061792	10.2359774199425	-	.	gene_id "ENSRNOG00000011076"; transcript_id "ENSRNOG00000011076_tx_204"; exon_id "2_218061700_218061792_-"; exonnum "40"; txlen "6882";
2	sraer114_mid	exon	218061700	218061792	10.0191717623838	-	.	gene_id "ENSRNOG00000011076"; transcript_id "ENSRNOG00000011076_tx_206"; exon_id "2_218061700_218061792_-"; exonnum "40"; txlen "6872";
2	sraer114_mid	exon	218061700	218061792	9.98742977633288	-	.	gene_id "ENSRNOG00000011076"; transcript_id "ENSRNOG00000011076_tx_208"; exon_id "2_218061700_218061792_-"; exonnum "39"; txlen "6773";
2	sraer114_mid	exon	218061700	218061792	9.92322873274742	-	.	gene_id "ENSRNOG00000011076"; transcript_id "ENSRNOG00000011076_tx_210"; exon_id "2_218061700_218061792_-"; exonnum "41"; txlen "6798";
2	sraer114_mid	exon	218061700	218061792	9.90915499791132	-	.	gene_id "ENSRNOG00000011076"; transcript_id "ENSRNOG00000011076_tx_211"; exon_id "2_218061700_218061792_-"; exonnum "39"; txlen "6916";
2	sraer114_mid	exon	218061700	218061792	9.88770053335113	-	.	gene_id "ENSRNOG00000011076"; transcript_id "ENSRNOG00000011076_tx_213"; exon_id "2_218061700_218061792_-"; exonnum "42"; txlen "6926";
2	sraer114_mid	exon	218061700	218061792	124.771519707845	-	.	gene_id "ENSRNOG00000011076"; transcript_id "ENSRNOG00000011076_tx_22"; exon_id "2_218061700_218061792_-"; exonnum "42"; txlen "6822";
2	sraer114_mid	exon	218061700	218061792	9.49799005614382	-	.	gene_id "ENSRNOG00000011076"; transcript_id "ENSRNOG00000011076_tx_226"; exon_id "2_218061700_218061792_-"; exonnum "40"; txlen "6809";
2	sraer114_mid	exon	218061700	218061792	9.29997330545882	-	.	gene_id "ENSRNOG00000011076"; transcript_id "ENSRNOG00000011076_tx_228"; exon_id "2_218061700_218061792_-"; exonnum "41"; txlen "6774";
2	sraer114_mid	exon	218061700	218061792	120.218013901768	-	.	gene_id "ENSRNOG00000011076"; transcript_id "ENSRNOG00000011076_tx_23"; exon_id "2_218061700_218061792_-"; exonnum "44"; txlen "7140";
2	sraer114_mid	exon	218061700	218061792	9.21334320674418	-	.	gene_id "ENSRNOG00000011076"; transcript_id "ENSRNOG00000011076_tx_230"; exon_id "2_218061700_218061792_-"; exonnum "42"; txlen "6690";
2	sraer114_mid	exon	218061700	218061792	9.21334320674418	-	.	gene_id "ENSRNOG00000011076"; transcript_id "ENSRNOG00000011076_tx_231"; exon_id "2_218061700_218061792_-"; exonnum "43"; txlen "6726";
2	sraer114_mid	exon	218061700	218061792	8.75426781014583	-	.	gene_id "ENSRNOG00000011076"; transcript_id "ENSRNOG00000011076_tx_233"; exon_id "2_218061700_218061792_-"; exonnum "44"; txlen "7061";
2	sraer114_mid	exon	218061700	218061792	8.68687473632825	-	.	gene_id "ENSRNOG00000011076"; transcript_id "ENSRNOG00000011076_tx_234"; exon_id "2_218061700_218061792_-"; exonnum "41"; txlen "7114";
2	sraer114_mid	exon	218061700	218061792	8.64394572656707	-	.	gene_id "ENSRNOG00000011076"; transcript_id "ENSRNOG00000011076_tx_235"; exon_id "2_218061700_218061792_-"; exonnum "39"; txlen "6979";
2	sraer114_mid	exon	218061700	218061792	8.54044461737656	-	.	gene_id "ENSRNOG00000011076"; transcript_id "ENSRNOG00000011076_tx_238"; exon_id "2_218061700_218061792_-"; exonnum "44"; txlen "6951";
2	sraer114_mid	exon	218061700	218061792	8.48807455413659	-	.	gene_id "ENSRNOG00000011076"; transcript_id "ENSRNOG00000011076_tx_240"; exon_id "2_218061700_218061792_-"; exonnum "40"; txlen "6946";
2	sraer114_mid	exon	218061700	218061792	8.47479289705959	-	.	gene_id "ENSRNOG00000011076"; transcript_id "ENSRNOG00000011076_tx_242"; exon_id "2_218061700_218061792_-"; exonnum "45"; txlen "7050";
2	sraer114_mid	exon	218061700	218061792	8.42091099331321	-	.	gene_id "ENSRNOG00000011076"; transcript_id "ENSRNOG00000011076_tx_243"; exon_id "2_218061700_218061792_-"; exonnum "40"; txlen "7078";
2	sraer114_mid	exon	218061700	218061792	8.35453845804359	-	.	gene_id "ENSRNOG00000011076"; transcript_id "ENSRNOG00000011076_tx_244"; exon_id "2_218061700_218061792_-"; exonnum "44"; txlen "7026";
2	sraer114_mid	exon	218061700	218061792	8.2601188755053	-	.	gene_id "ENSRNOG00000011076"; transcript_id "ENSRNOG00000011076_tx_246"; exon_id "2_218061700_218061792_-"; exonnum "45"; txlen "7095";
2	sraer114_mid	exon	218061700	218061792	8.25566332346377	-	.	gene_id "ENSRNOG00000011076"; transcript_id "ENSRNOG00000011076_tx_247"; exon_id "2_218061700_218061792_-"; exonnum "41"; txlen "7085";
2	sraer114_mid	exon	218061700	218061792	8.18677389900872	-	.	gene_id "ENSRNOG00000011076"; transcript_id "ENSRNOG00000011076_tx_249"; exon_id "2_218061700_218061792_-"; exonnum "42"; txlen "7035";
2	sraer114_mid	exon	218061700	218061792	7.82694966279113	-	.	gene_id "ENSRNOG00000011076"; transcript_id "ENSRNOG00000011076_tx_252"; exon_id "2_218061700_218061792_-"; exonnum "41"; txlen "6456";
2	sraer114_mid	exon	218061700	218061792	7.80346273011527	-	.	gene_id "ENSRNOG00000011076"; transcript_id "ENSRNOG00000011076_tx_253"; exon_id "2_218061700_218061792_-"; exonnum "40"; txlen "6941";
2	sraer114_mid	exon	218061700	218061792	7.7562747491949	-	.	gene_id "ENSRNOG00000011076"; transcript_id "ENSRNOG00000011076_tx_254"; exon_id "2_218061700_218061792_-"; exonnum "42"; txlen "7024";
2	sraer114_mid	exon	218061700	218061792	7.69858400177016	-	.	gene_id "ENSRNOG00000011076"; transcript_id "ENSRNOG00000011076_tx_255"; exon_id "2_218061700_218061792_-"; exonnum "42"; txlen "7080";
2	sraer114_mid	exon	218061700	218061792	7.6295103944359	-	.	gene_id "ENSRNOG00000011076"; transcript_id "ENSRNOG00000011076_tx_256"; exon_id "2_218061700_218061792_-"; exonnum "41"; txlen "7022";
2	sraer114_mid	exon	218061700	218061792	7.61313803856358	-	.	gene_id "ENSRNOG00000011076"; transcript_id "ENSRNOG00000011076_tx_257"; exon_id "2_218061700_218061792_-"; exonnum "40"; txlen "6854";
2	sraer114_mid	exon	218061700	218061792	7.56825739343936	-	.	gene_id "ENSRNOG00000011076"; transcript_id "ENSRNOG00000011076_tx_259"; exon_id "2_218061700_218061792_-"; exonnum "42"; txlen "7168";
2	sraer114_mid	exon	218061700	218061792	110.015919424196	-	.	gene_id "ENSRNOG00000011076"; transcript_id "ENSRNOG00000011076_tx_26"; exon_id "2_218061700_218061792_-"; exonnum "7"; txlen "3397";
2	sraer114_mid	exon	218061700	218061792	7.50588597672191	-	.	gene_id "ENSRNOG00000011076"; transcript_id "ENSRNOG00000011076_tx_261"; exon_id "2_218061700_218061792_-"; exonnum "40"; txlen "7015";
2	sraer114_mid	exon	218061700	218061792	7.46021987328656	-	.	gene_id "ENSRNOG00000011076"; transcript_id "ENSRNOG00000011076_tx_263"; exon_id "2_218061700_218061792_-"; exonnum "40"; txlen "6923";
2	sraer114_mid	exon	218061700	218061792	7.23992303237434	-	.	gene_id "ENSRNOG00000011076"; transcript_id "ENSRNOG00000011076_tx_268"; exon_id "2_218061700_218061792_-"; exonnum "39"; txlen "6979";
2	sraer114_mid	exon	218061700	218061792	7.22097207162953	-	.	gene_id "ENSRNOG00000011076"; transcript_id "ENSRNOG00000011076_tx_269"; exon_id "2_218061700_218061792_-"; exonnum "42"; txlen "6810";
2	sraer114_mid	exon	218061700	218061792	109.977445996591	-	.	gene_id "ENSRNOG00000011076"; transcript_id "ENSRNOG00000011076_tx_27"; exon_id "2_218061700_218061792_-"; exonnum "43"; txlen "7041";
2	sraer114_mid	exon	218061700	218061792	7.20456426931886	-	.	gene_id "ENSRNOG00000011076"; transcript_id "ENSRNOG00000011076_tx_270"; exon_id "2_218061700_218061792_-"; exonnum "41"; txlen "7132";
2	sraer114_mid	exon	218061700	218061792	7.18871451202809	-	.	gene_id "ENSRNOG00000011076"; transcript_id "ENSRNOG00000011076_tx_271"; exon_id "2_218061700_218061792_-"; exonnum "43"; txlen "7076";
2	sraer114_mid	exon	218061700	218061792	7.17701850675713	-	.	gene_id "ENSRNOG00000011076"; transcript_id "ENSRNOG00000011076_tx_272"; exon_id "2_218061700_218061792_-"; exonnum "41"; txlen "7069";
2	sraer114_mid	exon	218061700	218061792	6.87198003430518	-	.	gene_id "ENSRNOG00000011076"; transcript_id "ENSRNOG00000011076_tx_276"; exon_id "2_218061700_218061792_-"; exonnum "42"; txlen "6698";
2	sraer114_mid	exon	218061700	218061792	6.75065976152989	-	.	gene_id "ENSRNOG00000011076"; transcript_id "ENSRNOG00000011076_tx_280"; exon_id "2_218061700_218061792_-"; exonnum "41"; txlen "7040";
2	sraer114_mid	exon	218061700	218061792	6.51089305154701	-	.	gene_id "ENSRNOG00000011076"; transcript_id "ENSRNOG00000011076_tx_284"; exon_id "2_218061700_218061792_-"; exonnum "42"; txlen "7076";
2	sraer114_mid	exon	218061700	218061792	6.49580447568627	-	.	gene_id "ENSRNOG00000011076"; transcript_id "ENSRNOG00000011076_tx_285"; exon_id "2_218061700_218061792_-"; exonnum "44"; txlen "6713";
2	sraer114_mid	exon	218061700	218061792	6.49538753000038	-	.	gene_id "ENSRNOG00000011076"; transcript_id "ENSRNOG00000011076_tx_288"; exon_id "2_218061700_218061792_-"; exonnum "44"; txlen "6821";
2	sraer114_mid	exon	218061700	218061792	6.49538753000038	-	.	gene_id "ENSRNOG00000011076"; transcript_id "ENSRNOG00000011076_tx_289"; exon_id "2_218061700_218061792_-"; exonnum "44"; txlen "7065";
2	sraer114_mid	exon	218061700	218061792	6.44852163482956	-	.	gene_id "ENSRNOG00000011076"; transcript_id "ENSRNOG00000011076_tx_290"; exon_id "2_218061700_218061792_-"; exonnum "40"; txlen "6923";
2	sraer114_mid	exon	218061700	218061792	6.40770532416525	-	.	gene_id "ENSRNOG00000011076"; transcript_id "ENSRNOG00000011076_tx_291"; exon_id "2_218061700_218061792_-"; exonnum "40"; txlen "6986";
2	sraer114_mid	exon	218061700	218061792	6.38600621973098	-	.	gene_id "ENSRNOG00000011076"; transcript_id "ENSRNOG00000011076_tx_292"; exon_id "2_218061700_218061792_-"; exonnum "43"; txlen "7059";
2	sraer114_mid	exon	218061700	218061792	6.33767641377998	-	.	gene_id "ENSRNOG00000011076"; transcript_id "ENSRNOG00000011076_tx_293"; exon_id "2_218061700_218061792_-"; exonnum "42"; txlen "7121";
2	sraer114_mid	exon	218061700	218061792	6.3019894349286	-	.	gene_id "ENSRNOG00000011076"; transcript_id "ENSRNOG00000011076_tx_294"; exon_id "2_218061700_218061792_-"; exonnum "39"; txlen "6847";
2	sraer114_mid	exon	218061700	218061792	6.19486144672976	-	.	gene_id "ENSRNOG00000011076"; transcript_id "ENSRNOG00000011076_tx_295"; exon_id "2_218061700_218061792_-"; exonnum "41"; txlen "6925";
2	sraer114_mid	exon	218061700	218061792	6.11965416486478	-	.	gene_id "ENSRNOG00000011076"; transcript_id "ENSRNOG00000011076_tx_297"; exon_id "2_218061700_218061792_-"; exonnum "41"; txlen "6977";
2	sraer114_mid	exon	218061700	218061792	6.11017921595079	-	.	gene_id "ENSRNOG00000011076"; transcript_id "ENSRNOG00000011076_tx_298"; exon_id "2_218061700_218061792_-"; exonnum "42"; txlen "6942";
2	sraer114_mid	exon	218061700	218061792	6.11017921595079	-	.	gene_id "ENSRNOG00000011076"; transcript_id "ENSRNOG00000011076_tx_299"; exon_id "2_218061700_218061792_-"; exonnum "42"; txlen "6759";
2	sraer114_mid	exon	218061700	218061792	6.06322487293886	-	.	gene_id "ENSRNOG00000011076"; transcript_id "ENSRNOG00000011076_tx_301"; exon_id "2_218061700_218061792_-"; exonnum "41"; txlen "7016";
2	sraer114_mid	exon	218061700	218061792	6.00229778912382	-	.	gene_id "ENSRNOG00000011076"; transcript_id "ENSRNOG00000011076_tx_302"; exon_id "2_218061700_218061792_-"; exonnum "39"; txlen "6824";
2	sraer114_mid	exon	218061700	218061792	5.96549188235028	-	.	gene_id "ENSRNOG00000011076"; transcript_id "ENSRNOG00000011076_tx_306"; exon_id "2_218061700_218061792_-"; exonnum "43"; txlen "7056";
2	sraer114_mid	exon	218061700	218061792	5.94046124811607	-	.	gene_id "ENSRNOG00000011076"; transcript_id "ENSRNOG00000011076_tx_308"; exon_id "2_218061700_218061792_-"; exonnum "41"; txlen "6918";
2	sraer114_mid	exon	218061700	218061792	5.45381789738296	-	.	gene_id "ENSRNOG00000011076"; transcript_id "ENSRNOG00000011076_tx_311"; exon_id "2_218061700_218061792_-"; exonnum "44"; txlen "7008";
2	sraer114_mid	exon	218061700	218061792	5.40207459497813	-	.	gene_id "ENSRNOG00000011076"; transcript_id "ENSRNOG00000011076_tx_312"; exon_id "2_218061700_218061792_-"; exonnum "39"; txlen "6910";
2	sraer114_mid	exon	218061700	218061792	5.37682902508147	-	.	gene_id "ENSRNOG00000011076"; transcript_id "ENSRNOG00000011076_tx_313"; exon_id "2_218061700_218061792_-"; exonnum "41"; txlen "6723";
2	sraer114_mid	exon	218061700	218061792	5.37682902508147	-	.	gene_id "ENSRNOG00000011076"; transcript_id "ENSRNOG00000011076_tx_314"; exon_id "2_218061700_218061792_-"; exonnum "41"; txlen "6906";
2	sraer114_mid	exon	218061700	218061792	5.35110891817603	-	.	gene_id "ENSRNOG00000011076"; transcript_id "ENSRNOG00000011076_tx_315"; exon_id "2_218061700_218061792_-"; exonnum "41"; txlen "7045";
2	sraer114_mid	exon	218061700	218061792	5.26415253180954	-	.	gene_id "ENSRNOG00000011076"; transcript_id "ENSRNOG00000011076_tx_317"; exon_id "2_218061700_218061792_-"; exonnum "39"; txlen "6887";
2	sraer114_mid	exon	218061700	218061792	5.23287478198665	-	.	gene_id "ENSRNOG00000011076"; transcript_id "ENSRNOG00000011076_tx_319"; exon_id "2_218061700_218061792_-"; exonnum "42"; txlen "7144";
2	sraer114_mid	exon	218061700	218061792	94.2112614430294	-	.	gene_id "ENSRNOG00000011076"; transcript_id "ENSRNOG00000011076_tx_32"; exon_id "2_218061700_218061792_-"; exonnum "44"; txlen "6957";
2	sraer114_mid	exon	218061700	218061792	5.22671736322638	-	.	gene_id "ENSRNOG00000011076"; transcript_id "ENSRNOG00000011076_tx_320"; exon_id "2_218061700_218061792_-"; exonnum "39"; txlen "6887";
2	sraer114_mid	exon	218061700	218061792	5.12190379745108	-	.	gene_id "ENSRNOG00000011076"; transcript_id "ENSRNOG00000011076_tx_321"; exon_id "2_218061700_218061792_-"; exonnum "42"; txlen "7213";
2	sraer114_mid	exon	218061700	218061792	5.04505683773733	-	.	gene_id "ENSRNOG00000011076"; transcript_id "ENSRNOG00000011076_tx_323"; exon_id "2_218061700_218061792_-"; exonnum "42"; txlen "7093";
2	sraer114_mid	exon	218061700	218061792	5.03708270585387	-	.	gene_id "ENSRNOG00000011076"; transcript_id "ENSRNOG00000011076_tx_324"; exon_id "2_218061700_218061792_-"; exonnum "39"; txlen "6783";
2	sraer114_mid	exon	218061700	218061792	4.95891742745701	-	.	gene_id "ENSRNOG00000011076"; transcript_id "ENSRNOG00000011076_tx_326"; exon_id "2_218061700_218061792_-"; exonnum "38"; txlen "6880";
2	sraer114_mid	exon	218061700	218061792	4.88089791038016	-	.	gene_id "ENSRNOG00000011076"; transcript_id "ENSRNOG00000011076_tx_331"; exon_id "2_218061700_218061792_-"; exonnum "39"; txlen "6818";
2	sraer114_mid	exon	218061700	218061792	4.83282087321615	-	.	gene_id "ENSRNOG00000011076"; transcript_id "ENSRNOG00000011076_tx_333"; exon_id "2_218061700_218061792_-"; exonnum "39"; txlen "6842";
2	sraer114_mid	exon	218061700	218061792	4.515365730905	-	.	gene_id "ENSRNOG00000011076"; transcript_id "ENSRNOG00000011076_tx_335"; exon_id "2_218061700_218061792_-"; exonnum "41"; txlen "6988";
2	sraer114_mid	exon	218061700	218061792	4.49791896284678	-	.	gene_id "ENSRNOG00000011076"; transcript_id "ENSRNOG00000011076_tx_337"; exon_id "2_218061700_218061792_-"; exonnum "42"; txlen "6932";
2	sraer114_mid	exon	218061700	218061792	4.4370518268753	-	.	gene_id "ENSRNOG00000011076"; transcript_id "ENSRNOG00000011076_tx_342"; exon_id "2_218061700_218061792_-"; exonnum "42"; txlen "6578";
2	sraer114_mid	exon	218061700	218061792	4.34335671578168	-	.	gene_id "ENSRNOG00000011076"; transcript_id "ENSRNOG00000011076_tx_346"; exon_id "2_218061700_218061792_-"; exonnum "40"; txlen "7033";
2	sraer114_mid	exon	218061700	218061792	0.246252799096372	-	.	gene_id "ENSRNOG00000011076"; transcript_id "ENSRNOG00000011076_tx_347"; exon_id "2_218061700_218061792_-"; exonnum "47"; txlen "7247";
2	sraer114_mid	exon	218061700	218061792	0.0680415455099534	-	.	gene_id "ENSRNOG00000011076"; transcript_id "ENSRNOG00000011076_tx_348"; exon_id "2_218061700_218061792_-"; exonnum "47"; txlen "7277";
2	sraer114_mid	exon	218061700	218061792	91.3471157677914	-	.	gene_id "ENSRNOG00000011076"; transcript_id "ENSRNOG00000011076_tx_35"; exon_id "2_218061700_218061792_-"; exonnum "43"; txlen "6897";
2	sraer114_mid	exon	218061700	218061792	79.8182072369916	-	.	gene_id "ENSRNOG00000011076"; transcript_id "ENSRNOG00000011076_tx_42"; exon_id "2_218061700_218061792_-"; exonnum "44"; txlen "6996";
2	sraer114_mid	exon	218061700	218061792	73.9181448754509	-	.	gene_id "ENSRNOG00000011076"; transcript_id "ENSRNOG00000011076_tx_46"; exon_id "2_218061700_218061792_-"; exonnum "7"; txlen "3214";
2	sraer114_mid	exon	218061700	218061792	71.723135111671	-	.	gene_id "ENSRNOG00000011076"; transcript_id "ENSRNOG00000011076_tx_48"; exon_id "2_218061700_218061792_-"; exonnum "43"; txlen "6858";
2	sraer114_mid	exon	218061700	218061792	69.8833403141765	-	.	gene_id "ENSRNOG00000011076"; transcript_id "ENSRNOG00000011076_tx_50"; exon_id "2_218061700_218061792_-"; exonnum "44"; txlen "6813";
2	sraer114_mid	exon	218061700	218061792	66.0361386587699	-	.	gene_id "ENSRNOG00000011076"; transcript_id "ENSRNOG00000011076_tx_54"; exon_id "2_218061700_218061792_-"; exonnum "45"; txlen "7032";
2	sraer114_mid	exon	218061700	218061792	65.0518290579709	-	.	gene_id "ENSRNOG00000011076"; transcript_id "ENSRNOG00000011076_tx_57"; exon_id "2_218061700_218061792_-"; exonnum "44"; txlen "6933";
2	sraer114_mid	exon	218061700	218061792	59.4652917335351	-	.	gene_id "ENSRNOG00000011076"; transcript_id "ENSRNOG00000011076_tx_61"; exon_id "2_218061700_218061792_-"; exonnum "42"; txlen "6873";
2	sraer114_mid	exon	218061700	218061792	56.2860052583577	-	.	gene_id "ENSRNOG00000011076"; transcript_id "ENSRNOG00000011076_tx_63"; exon_id "2_218061700_218061792_-"; exonnum "43"; txlen "6714";
2	sraer114_mid	exon	218061700	218061792	52.4579910677711	-	.	gene_id "ENSRNOG00000011076"; transcript_id "ENSRNOG00000011076_tx_65"; exon_id "2_218061700_218061792_-"; exonnum "45"; txlen "6849";
2	sraer114_mid	exon	218061700	218061792	51.120429359044	-	.	gene_id "ENSRNOG00000011076"; transcript_id "ENSRNOG00000011076_tx_66"; exon_id "2_218061700_218061792_-"; exonnum "41"; txlen "6981";
2	sraer114_mid	exon	218061700	218061792	50.3287278228774	-	.	gene_id "ENSRNOG00000011076"; transcript_id "ENSRNOG00000011076_tx_68"; exon_id "2_218061700_218061792_-"; exonnum "42"; txlen "7005";
2	sraer114_mid	exon	218061700	218061792	49.9900996027112	-	.	gene_id "ENSRNOG00000011076"; transcript_id "ENSRNOG00000011076_tx_69"; exon_id "2_218061700_218061792_-"; exonnum "41"; txlen "6906";
2	sraer114_mid	exon	218061700	218061792	48.0299348315714	-	.	gene_id "ENSRNOG00000011076"; transcript_id "ENSRNOG00000011076_tx_72"; exon_id "2_218061700_218061792_-"; exonnum "41"; txlen "6723";
2	sraer114_mid	exon	218061700	218061792	45.2954058732818	-	.	gene_id "ENSRNOG00000011076"; transcript_id "ENSRNOG00000011076_tx_73"; exon_id "2_218061700_218061792_-"; exonnum "42"; txlen "6822";
2	sraer114_mid	exon	218061700	218061792	42.6956929047319	-	.	gene_id "ENSRNOG00000011076"; transcript_id "ENSRNOG00000011076_tx_76"; exon_id "2_218061700_218061792_-"; exonnum "22"; txlen "4594";
2	sraer114_mid	exon	218061700	218061792	41.6450994592984	-	.	gene_id "ENSRNOG00000011076"; transcript_id "ENSRNOG00000011076_tx_80"; exon_id "2_218061700_218061792_-"; exonnum "43"; txlen "6860";
2	sraer114_mid	exon	218061700	218061792	35.7735039181419	-	.	gene_id "ENSRNOG00000011076"; transcript_id "ENSRNOG00000011076_tx_88"; exon_id "2_218061700_218061792_-"; exonnum "42"; txlen "6761";
2	sraer114_mid	exon	218061700	218061792	33.4232982082564	-	.	gene_id "ENSRNOG00000011076"; transcript_id "ENSRNOG00000011076_tx_94"; exon_id "2_218061700_218061792_-"; exonnum "43"; txlen "6909";
2	sraer114_mid	exon	218061700	218061792	33.4147280514809	-	.	gene_id "ENSRNOG00000011076"; transcript_id "ENSRNOG00000011076_tx_95"; exon_id "2_218061700_218061792_-"; exonnum "44"; txlen "6750";
2	sraer114_mid	exon	218061700	218061792	32.1166530482905	-	.	gene_id "ENSRNOG00000011076"; transcript_id "ENSRNOG00000011076_tx_98"; exon_id "2_218061700_218061792_-"; exonnum "43"; txlen "6677";
2	ensembl	exon	218064390	218064678	0	-	.	gene_id "ENSRNOG00000011076"; gene_version "11"; transcript_id "ENSRNOT00000080470"; transcript_version "3"; exon_number "40"; gene_name "Ank2"; gene_source "ensembl"; gene_biotype "protein_coding"; transcript_name "Ank2-204"; transcript_source "ensembl"; transcript_biotype "protein_coding"; exon_id "ENSRNOE00000248997"; exon_version "1";
2	ensembl	CDS	218064390	218064678	0	-	1	gene_id "ENSRNOG00000011076"; gene_version "11"; transcript_id "ENSRNOT00000080470"; transcript_version "3"; exon_number "40"; gene_name "Ank2"; gene_source "ensembl"; gene_biotype "protein_coding"; transcript_name "Ank2-204"; transcript_source "ensembl"; transcript_biotype "protein_coding"; protein_id "ENSRNOP00000073918"; protein_version "3";
2	ensembl	exon	218064390	218064678	0	-	.	gene_id "ENSRNOG00000011076"; gene_version "11"; transcript_id "ENSRNOT00000120732"; transcript_version "2"; exon_number "40"; gene_name "Ank2"; gene_source "ensembl"; gene_biotype "protein_coding"; transcript_name "Ank2-206"; transcript_source "ensembl"; transcript_biotype "protein_coding"; exon_id "ENSRNOE00000248997"; exon_version "1";
2	ensembl	CDS	218064390	218064678	0	-	1	gene_id "ENSRNOG00000011076"; gene_version "11"; transcript_id "ENSRNOT00000120732"; transcript_version "2"; exon_number "40"; gene_name "Ank2"; gene_source "ensembl"; gene_biotype "protein_coding"; transcript_name "Ank2-206"; transcript_source "ensembl"; transcript_biotype "protein_coding"; protein_id "ENSRNOP00000098357"; protein_version "2";
2	ensembl	exon	218064390	218064678	0	-	.	gene_id "ENSRNOG00000011076"; gene_version "11"; transcript_id "ENSRNOT00000084756"; transcript_version "3"; exon_number "43"; gene_name "Ank2"; gene_source "ensembl"; gene_biotype "protein_coding"; transcript_name "Ank2-205"; transcript_source "ensembl"; transcript_biotype "protein_coding"; exon_id "ENSRNOE00000248997"; exon_version "1";
2	ensembl	CDS	218064390	218064678	0	-	1	gene_id "ENSRNOG00000011076"; gene_version "11"; transcript_id "ENSRNOT00000084756"; transcript_version "3"; exon_number "43"; gene_name "Ank2"; gene_source "ensembl"; gene_biotype "protein_coding"; transcript_name "Ank2-205"; transcript_source "ensembl"; transcript_biotype "protein_coding"; protein_id "ENSRNOP00000075511"; protein_version "3";
2	ensembl	exon	218064390	218064678	0	-	.	gene_id "ENSRNOG00000011076"; gene_version "11"; transcript_id "ENSRNOT00000037255"; transcript_version "8"; exon_number "40"; gene_name "Ank2"; gene_source "ensembl"; gene_biotype "protein_coding"; transcript_name "Ank2-202"; transcript_source "ensembl"; transcript_biotype "protein_coding"; exon_id "ENSRNOE00000248997"; exon_version "1"; tag "Ensembl_canonical";
2	ensembl	CDS	218064390	218064678	0	-	1	gene_id "ENSRNOG00000011076"; gene_version "11"; transcript_id "ENSRNOT00000037255"; transcript_version "8"; exon_number "40"; gene_name "Ank2"; gene_source "ensembl"; gene_biotype "protein_coding"; transcript_name "Ank2-202"; transcript_source "ensembl"; transcript_biotype "protein_coding"; protein_id "ENSRNOP00000035307"; protein_version "7"; tag "Ensembl_canonical";
2	ensembl	exon	218064390	218064678	0	-	.	gene_id "ENSRNOG00000011076"; gene_version "11"; transcript_id "ENSRNOT00000055615"; transcript_version "8"; exon_number "45"; gene_name "Ank2"; gene_source "ensembl"; gene_biotype "protein_coding"; transcript_name "Ank2-203"; transcript_source "ensembl"; transcript_biotype "protein_coding"; exon_id "ENSRNOE00000248997"; exon_version "1";
2	ensembl	CDS	218064390	218064678	0	-	1	gene_id "ENSRNOG00000011076"; gene_version "11"; transcript_id "ENSRNOT00000055615"; transcript_version "8"; exon_number "45"; gene_name "Ank2"; gene_source "ensembl"; gene_biotype "protein_coding"; transcript_name "Ank2-203"; transcript_source "ensembl"; transcript_biotype "protein_coding"; protein_id "ENSRNOP00000052477"; protein_version "7";
2	ensembl	exon	218064390	218064678	0	-	.	gene_id "ENSRNOG00000011076"; gene_version "11"; transcript_id "ENSRNOT00000015386"; transcript_version "11"; exon_number "44"; gene_name "Ank2"; gene_source "ensembl"; gene_biotype "protein_coding"; transcript_name "Ank2-201"; transcript_source "ensembl"; transcript_biotype "protein_coding"; exon_id "ENSRNOE00000248997"; exon_version "1";
2	ensembl	CDS	218064390	218064678	0	-	1	gene_id "ENSRNOG00000011076"; gene_version "11"; transcript_id "ENSRNOT00000015386"; transcript_version "11"; exon_number "44"; gene_name "Ank2"; gene_source "ensembl"; gene_biotype "protein_coding"; transcript_name "Ank2-201"; transcript_source "ensembl"; transcript_biotype "protein_coding"; protein_id "ENSRNOP00000015386"; protein_version "10";
2	ENSEMBL114_rn	exon	218064390	218064678	326.884948438228	-	.	gene_id "ENSRNOG00000011076"; transcript_id "ENSRNOG00000011076_tx_1"; exon_id "2_218064390_218064678_-"; exonnum "6"; txlen "3121";
2	ENSEMBL114_rn	exon	218064390	218064678	29.813626105211	-	.	gene_id "ENSRNOG00000011076"; transcript_id "ENSRNOG00000011076_tx_101"; exon_id "2_218064390_218064678_-"; exonnum "22"; txlen "4537";
2	ENSEMBL114_rn	exon	218064390	218064678	28.325550279341	-	.	gene_id "ENSRNOG00000011076"; transcript_id "ENSRNOG00000011076_tx_102"; exon_id "2_218064390_218064678_-"; exonnum "42"; txlen "6972";
2	ENSEMBL114_rn	exon	218064390	218064678	27.0858823194643	-	.	gene_id "ENSRNOG00000011076"; transcript_id "ENSRNOG00000011076_tx_106"; exon_id "2_218064390_218064678_-"; exonnum "21"; txlen "4411";
2	ENSEMBL114_rn	exon	218064390	218064678	26.6839669018717	-	.	gene_id "ENSRNOG00000011076"; transcript_id "ENSRNOG00000011076_tx_107"; exon_id "2_218064390_218064678_-"; exonnum "45"; txlen "7131";
2	ENSEMBL114_rn	exon	218064390	218064678	26.4185522175471	-	.	gene_id "ENSRNOG00000011076"; transcript_id "ENSRNOG00000011076_tx_108"; exon_id "2_218064390_218064678_-"; exonnum "41"; txlen "7109";
2	ENSEMBL114_rn	exon	218064390	218064678	25.1147832165384	-	.	gene_id "ENSRNOG00000011076"; transcript_id "ENSRNOG00000011076_tx_112"; exon_id "2_218064390_218064678_-"; exonnum "23"; txlen "4636";
2	ENSEMBL114_rn	exon	218064390	218064678	24.6295745779187	-	.	gene_id "ENSRNOG00000011076"; transcript_id "ENSRNOG00000011076_tx_114"; exon_id "2_218064390_218064678_-"; exonnum "41"; txlen "7017";
2	ENSEMBL114_rn	exon	218064390	218064678	24.3264091642732	-	.	gene_id "ENSRNOG00000011076"; transcript_id "ENSRNOG00000011076_tx_115"; exon_id "2_218064390_218064678_-"; exonnum "42"; txlen "7208";
2	ENSEMBL114_rn	exon	218064390	218064678	22.6211918114077	-	.	gene_id "ENSRNOG00000011076"; transcript_id "ENSRNOG00000011076_tx_118"; exon_id "2_218064390_218064678_-"; exonnum "22"; txlen "4630";
2	ENSEMBL114_rn	exon	218064390	218064678	22.2694752908911	-	.	gene_id "ENSRNOG00000011076"; transcript_id "ENSRNOG00000011076_tx_121"; exon_id "2_218064390_218064678_-"; exonnum "43"; txlen "7008";
2	ENSEMBL114_rn	exon	218064390	218064678	21.7297683670347	-	.	gene_id "ENSRNOG00000011076"; transcript_id "ENSRNOG00000011076_tx_122"; exon_id "2_218064390_218064678_-"; exonnum "42"; txlen "6714";
2	ENSEMBL114_rn	exon	218064390	218064678	20.3917536941004	-	.	gene_id "ENSRNOG00000011076"; transcript_id "ENSRNOG00000011076_tx_127"; exon_id "2_218064390_218064678_-"; exonnum "41"; txlen "6578";
2	ENSEMBL114_rn	exon	218064390	218064678	20.2653234841408	-	.	gene_id "ENSRNOG00000011076"; transcript_id "ENSRNOG00000011076_tx_128"; exon_id "2_218064390_218064678_-"; exonnum "42"; txlen "6869";
2	ENSEMBL114_rn	exon	218064390	218064678	20.201205954959	-	.	gene_id "ENSRNOG00000011076"; transcript_id "ENSRNOG00000011076_tx_129"; exon_id "2_218064390_218064678_-"; exonnum "42"; txlen "7041";
2	ENSEMBL114_rn	exon	218064390	218064678	19.8238231835922	-	.	gene_id "ENSRNOG00000011076"; transcript_id "ENSRNOG00000011076_tx_132"; exon_id "2_218064390_218064678_-"; exonnum "43"; txlen "6996";
2	ENSEMBL114_rn	exon	218064390	218064678	19.3581052926522	-	.	gene_id "ENSRNOG00000011076"; transcript_id "ENSRNOG00000011076_tx_134"; exon_id "2_218064390_218064678_-"; exonnum "42"; txlen "6972";
2	ENSEMBL114_rn	exon	218064390	218064678	18.7829677368303	-	.	gene_id "ENSRNOG00000011076"; transcript_id "ENSRNOG00000011076_tx_137"; exon_id "2_218064390_218064678_-"; exonnum "42"; txlen "6797";
2	ENSEMBL114_rn	exon	218064390	218064678	18.4491668233609	-	.	gene_id "ENSRNOG00000011076"; transcript_id "ENSRNOG00000011076_tx_139"; exon_id "2_218064390_218064678_-"; exonnum "23"; txlen "4453";
2	ENSEMBL114_rn	exon	218064390	218064678	18.2034988794273	-	.	gene_id "ENSRNOG00000011076"; transcript_id "ENSRNOG00000011076_tx_141"; exon_id "2_218064390_218064678_-"; exonnum "43"; txlen "6896";
2	ENSEMBL114_rn	exon	218064390	218064678	17.4058967464432	-	.	gene_id "ENSRNOG00000011076"; transcript_id "ENSRNOG00000011076_tx_146"; exon_id "2_218064390_218064678_-"; exonnum "40"; txlen "7000";
2	ENSEMBL114_rn	exon	218064390	218064678	17.384420909097	-	.	gene_id "ENSRNOG00000011076"; transcript_id "ENSRNOG00000011076_tx_147"; exon_id "2_218064390_218064678_-"; exonnum "40"; txlen "6917";
2	ENSEMBL114_rn	exon	218064390	218064678	17.2764400078401	-	.	gene_id "ENSRNOG00000011076"; transcript_id "ENSRNOG00000011076_tx_149"; exon_id "2_218064390_218064678_-"; exonnum "43"; txlen "7244";
2	ENSEMBL114_rn	exon	218064390	218064678	17.0726084867726	-	.	gene_id "ENSRNOG00000011076"; transcript_id "ENSRNOG00000011076_tx_150"; exon_id "2_218064390_218064678_-"; exonnum "42"; txlen "6858";
2	ENSEMBL114_rn	exon	218064390	218064678	16.9987037795456	-	.	gene_id "ENSRNOG00000011076"; transcript_id "ENSRNOG00000011076_tx_151"; exon_id "2_218064390_218064678_-"; exonnum "42"; txlen "7145";
2	ENSEMBL114_rn	exon	218064390	218064678	16.6549362628659	-	.	gene_id "ENSRNOG00000011076"; transcript_id "ENSRNOG00000011076_tx_153"; exon_id "2_218064390_218064678_-"; exonnum "40"; txlen "7069";
2	ENSEMBL114_rn	exon	218064390	218064678	16.1864635408325	-	.	gene_id "ENSRNOG00000011076"; transcript_id "ENSRNOG00000011076_tx_154"; exon_id "2_218064390_218064678_-"; exonnum "42"; txlen "7116";
2	ENSEMBL114_rn	exon	218064390	218064678	15.7811837338224	-	.	gene_id "ENSRNOG00000011076"; transcript_id "ENSRNOG00000011076_tx_155"; exon_id "2_218064390_218064678_-"; exonnum "46"; txlen "7155";
2	ENSEMBL114_rn	exon	218064390	218064678	15.3752813458941	-	.	gene_id "ENSRNOG00000011076"; transcript_id "ENSRNOG00000011076_tx_157"; exon_id "2_218064390_218064678_-"; exonnum "42"; txlen "6897";
2	ENSEMBL114_rn	exon	218064390	218064678	15.3392857571309	-	.	gene_id "ENSRNOG00000011076"; transcript_id "ENSRNOG00000011076_tx_158"; exon_id "2_218064390_218064678_-"; exonnum "41"; txlen "6759";
2	ENSEMBL114_rn	exon	218064390	218064678	14.9980667579586	-	.	gene_id "ENSRNOG00000011076"; transcript_id "ENSRNOG00000011076_tx_160"; exon_id "2_218064390_218064678_-"; exonnum "39"; txlen "6970";
2	ENSEMBL114_rn	exon	218064390	218064678	14.8193349094795	-	.	gene_id "ENSRNOG00000011076"; transcript_id "ENSRNOG00000011076_tx_161"; exon_id "2_218064390_218064678_-"; exonnum "41"; txlen "6942";
2	ENSEMBL114_rn	exon	218064390	218064678	14.5181729548382	-	.	gene_id "ENSRNOG00000011076"; transcript_id "ENSRNOG00000011076_tx_163"; exon_id "2_218064390_218064678_-"; exonnum "39"; txlen "7033";
2	ENSEMBL114_rn	exon	218064390	218064678	14.3560188017344	-	.	gene_id "ENSRNOG00000011076"; transcript_id "ENSRNOG00000011076_tx_164"; exon_id "2_218064390_218064678_-"; exonnum "22"; txlen "4693";
2	ENSEMBL114_rn	exon	218064390	218064678	14.2480497085532	-	.	gene_id "ENSRNOG00000011076"; transcript_id "ENSRNOG00000011076_tx_167"; exon_id "2_218064390_218064678_-"; exonnum "22"; txlen "4354";
2	ENSEMBL114_rn	exon	218064390	218064678	14.2480497085532	-	.	gene_id "ENSRNOG00000011076"; transcript_id "ENSRNOG00000011076_tx_168"; exon_id "2_218064390_218064678_-"; exonnum "22"; txlen "4447";
2	ENSEMBL114_rn	exon	218064390	218064678	14.2429171133611	-	.	gene_id "ENSRNOG00000011076"; transcript_id "ENSRNOG00000011076_tx_169"; exon_id "2_218064390_218064678_-"; exonnum "41"; txlen "6833";
2	ENSEMBL114_rn	exon	218064390	218064678	160.146866233643	-	.	gene_id "ENSRNOG00000011076"; transcript_id "ENSRNOG00000011076_tx_17"; exon_id "2_218064390_218064678_-"; exonnum "41"; txlen "7005";
2	ENSEMBL114_rn	exon	218064390	218064678	13.9784208908685	-	.	gene_id "ENSRNOG00000011076"; transcript_id "ENSRNOG00000011076_tx_170"; exon_id "2_218064390_218064678_-"; exonnum "41"; txlen "6798";
2	ENSEMBL114_rn	exon	218064390	218064678	13.779281125	-	.	gene_id "ENSRNOG00000011076"; transcript_id "ENSRNOG00000011076_tx_171"; exon_id "2_218064390_218064678_-"; exonnum "39"; txlen "6901";
2	ENSEMBL114_rn	exon	218064390	218064678	13.6767458059027	-	.	gene_id "ENSRNOG00000011076"; transcript_id "ENSRNOG00000011076_tx_172"; exon_id "2_218064390_218064678_-"; exonnum "22"; txlen "4510";
2	ENSEMBL114_rn	exon	218064390	218064678	13.6297525021061	-	.	gene_id "ENSRNOG00000011076"; transcript_id "ENSRNOG00000011076_tx_173"; exon_id "2_218064390_218064678_-"; exonnum "40"; txlen "6977";
2	ENSEMBL114_rn	exon	218064390	218064678	13.4832804625763	-	.	gene_id "ENSRNOG00000011076"; transcript_id "ENSRNOG00000011076_tx_175"; exon_id "2_218064390_218064678_-"; exonnum "41"; txlen "7016";
2	ENSEMBL114_rn	exon	218064390	218064678	12.6404988006816	-	.	gene_id "ENSRNOG00000011076"; transcript_id "ENSRNOG00000011076_tx_178"; exon_id "2_218064390_218064678_-"; exonnum "42"; txlen "6834";
2	ENSEMBL114_rn	exon	218064390	218064678	12.5830457803897	-	.	gene_id "ENSRNOG00000011076"; transcript_id "ENSRNOG00000011076_tx_179"; exon_id "2_218064390_218064678_-"; exonnum "39"; txlen "6964";
2	ENSEMBL114_rn	exon	218064390	218064678	154.353418473167	-	.	gene_id "ENSRNOG00000011076"; transcript_id "ENSRNOG00000011076_tx_18"; exon_id "2_218064390_218064678_-"; exonnum "42"; txlen "7104";
2	ENSEMBL114_rn	exon	218064390	218064678	12.1750493328429	-	.	gene_id "ENSRNOG00000011076"; transcript_id "ENSRNOG00000011076_tx_181"; exon_id "2_218064390_218064678_-"; exonnum "41"; txlen "6942";
2	ENSEMBL114_rn	exon	218064390	218064678	12.0842869080459	-	.	gene_id "ENSRNOG00000011076"; transcript_id "ENSRNOG00000011076_tx_182"; exon_id "2_218064390_218064678_-"; exonnum "41"; txlen "6773";
2	ENSEMBL114_rn	exon	218064390	218064678	11.9283193356821	-	.	gene_id "ENSRNOG00000011076"; transcript_id "ENSRNOG00000011076_tx_184"; exon_id "2_218064390_218064678_-"; exonnum "40"; txlen "6908";
2	ENSEMBL114_rn	exon	218064390	218064678	11.7076944037411	-	.	gene_id "ENSRNOG00000011076"; transcript_id "ENSRNOG00000011076_tx_187"; exon_id "2_218064390_218064678_-"; exonnum "42"; txlen "6872";
2	ENSEMBL114_rn	exon	218064390	218064678	11.6772410716342	-	.	gene_id "ENSRNOG00000011076"; transcript_id "ENSRNOG00000011076_tx_188"; exon_id "2_218064390_218064678_-"; exonnum "44"; txlen "7032";
2	ENSEMBL114_rn	exon	218064390	218064678	11.2834611473548	-	.	gene_id "ENSRNOG00000011076"; transcript_id "ENSRNOG00000011076_tx_190"; exon_id "2_218064390_218064678_-"; exonnum "38"; txlen "6865";
2	ENSEMBL114_rn	exon	218064390	218064678	11.2815344819788	-	.	gene_id "ENSRNOG00000011076"; transcript_id "ENSRNOG00000011076_tx_191"; exon_id "2_218064390_218064678_-"; exonnum "39"; txlen "7015";
2	ENSEMBL114_rn	exon	218064390	218064678	11.2454562987842	-	.	gene_id "ENSRNOG00000011076"; transcript_id "ENSRNOG00000011076_tx_192"; exon_id "2_218064390_218064678_-"; exonnum "42"; txlen "6834";
2	ENSEMBL114_rn	exon	218064390	218064678	11.1839266917772	-	.	gene_id "ENSRNOG00000011076"; transcript_id "ENSRNOG00000011076_tx_193"; exon_id "2_218064390_218064678_-"; exonnum "40"; txlen "6992";
2	ENSEMBL114_rn	exon	218064390	218064678	11.1654945030559	-	.	gene_id "ENSRNOG00000011076"; transcript_id "ENSRNOG00000011076_tx_194"; exon_id "2_218064390_218064678_-"; exonnum "38"; txlen "6934";
2	ENSEMBL114_rn	exon	218064390	218064678	10.759346736287	-	.	gene_id "ENSRNOG00000011076"; transcript_id "ENSRNOG00000011076_tx_198"; exon_id "2_218064390_218064678_-"; exonnum "42"; txlen "6966";
2	ENSEMBL114_rn	exon	218064390	218064678	308.202641945086	-	.	gene_id "ENSRNOG00000011076"; transcript_id "ENSRNOG00000011076_tx_2"; exon_id "2_218064390_218064678_-"; exonnum "6"; txlen "3304";
2	ENSEMBL114_rn	exon	218064390	218064678	140.481823571727	-	.	gene_id "ENSRNOG00000011076"; transcript_id "ENSRNOG00000011076_tx_20"; exon_id "2_218064390_218064678_-"; exonnum "42"; txlen "6921";
2	ENSEMBL114_rn	exon	218064390	218064678	10.6920573814559	-	.	gene_id "ENSRNOG00000011076"; transcript_id "ENSRNOG00000011076_tx_200"; exon_id "2_218064390_218064678_-"; exonnum "42"; txlen "6927";
2	ENSEMBL114_rn	exon	218064390	218064678	10.6275462228276	-	.	gene_id "ENSRNOG00000011076"; transcript_id "ENSRNOG00000011076_tx_201"; exon_id "2_218064390_218064678_-"; exonnum "39"; txlen "6878";
2	ENSEMBL114_rn	exon	218064390	218064678	10.6037702017296	-	.	gene_id "ENSRNOG00000011076"; transcript_id "ENSRNOG00000011076_tx_202"; exon_id "2_218064390_218064678_-"; exonnum "43"; txlen "6858";
2	ENSEMBL114_rn	exon	218064390	218064678	10.3069335796339	-	.	gene_id "ENSRNOG00000011076"; transcript_id "ENSRNOG00000011076_tx_203"; exon_id "2_218064390_218064678_-"; exonnum "42"; txlen "7025";
2	ENSEMBL114_rn	exon	218064390	218064678	10.2359774199425	-	.	gene_id "ENSRNOG00000011076"; transcript_id "ENSRNOG00000011076_tx_204"; exon_id "2_218064390_218064678_-"; exonnum "39"; txlen "6882";
2	ENSEMBL114_rn	exon	218064390	218064678	10.0191717623838	-	.	gene_id "ENSRNOG00000011076"; transcript_id "ENSRNOG00000011076_tx_206"; exon_id "2_218064390_218064678_-"; exonnum "39"; txlen "6872";
2	ENSEMBL114_rn	exon	218064390	218064678	10.0057174829494	-	.	gene_id "ENSRNOG00000011076"; transcript_id "ENSRNOG00000011076_tx_207"; exon_id "2_218064390_218064678_-"; exonnum "40"; txlen "6976";
2	ENSEMBL114_rn	exon	218064390	218064678	9.98742977633288	-	.	gene_id "ENSRNOG00000011076"; transcript_id "ENSRNOG00000011076_tx_208"; exon_id "2_218064390_218064678_-"; exonnum "38"; txlen "6773";
2	ENSEMBL114_rn	exon	218064390	218064678	9.92322873274742	-	.	gene_id "ENSRNOG00000011076"; transcript_id "ENSRNOG00000011076_tx_210"; exon_id "2_218064390_218064678_-"; exonnum "40"; txlen "6798";
2	ENSEMBL114_rn	exon	218064390	218064678	9.90915499791132	-	.	gene_id "ENSRNOG00000011076"; transcript_id "ENSRNOG00000011076_tx_211"; exon_id "2_218064390_218064678_-"; exonnum "38"; txlen "6916";
2	ENSEMBL114_rn	exon	218064390	218064678	9.9014004410423	-	.	gene_id "ENSRNOG00000011076"; transcript_id "ENSRNOG00000011076_tx_212"; exon_id "2_218064390_218064678_-"; exonnum "42"; txlen "7052";
2	ENSEMBL114_rn	exon	218064390	218064678	9.88770053335113	-	.	gene_id "ENSRNOG00000011076"; transcript_id "ENSRNOG00000011076_tx_213"; exon_id "2_218064390_218064678_-"; exonnum "41"; txlen "6926";
2	ENSEMBL114_rn	exon	218064390	218064678	124.771519707845	-	.	gene_id "ENSRNOG00000011076"; transcript_id "ENSRNOG00000011076_tx_22"; exon_id "2_218064390_218064678_-"; exonnum "41"; txlen "6822";
2	ENSEMBL114_rn	exon	218064390	218064678	9.55926923194016	-	.	gene_id "ENSRNOG00000011076"; transcript_id "ENSRNOG00000011076_tx_220"; exon_id "2_218064390_218064678_-"; exonnum "40"; txlen "6734";
2	ENSEMBL114_rn	exon	218064390	218064678	9.55926923194016	-	.	gene_id "ENSRNOG00000011076"; transcript_id "ENSRNOG00000011076_tx_221"; exon_id "2_218064390_218064678_-"; exonnum "41"; txlen "6770";
2	ENSEMBL114_rn	exon	218064390	218064678	9.55926923194016	-	.	gene_id "ENSRNOG00000011076"; transcript_id "ENSRNOG00000011076_tx_222"; exon_id "2_218064390_218064678_-"; exonnum "40"; txlen "6917";
2	ENSEMBL114_rn	exon	218064390	218064678	9.55926923194016	-	.	gene_id "ENSRNOG00000011076"; transcript_id "ENSRNOG00000011076_tx_223"; exon_id "2_218064390_218064678_-"; exonnum "41"; txlen "6953";
2	ENSEMBL114_rn	exon	218064390	218064678	9.49799005614382	-	.	gene_id "ENSRNOG00000011076"; transcript_id "ENSRNOG00000011076_tx_226"; exon_id "2_218064390_218064678_-"; exonnum "39"; txlen "6809";
2	ENSEMBL114_rn	exon	218064390	218064678	9.33778166576172	-	.	gene_id "ENSRNOG00000011076"; transcript_id "ENSRNOG00000011076_tx_227"; exon_id "2_218064390_218064678_-"; exonnum "40"; txlen "6907";
2	ENSEMBL114_rn	exon	218064390	218064678	9.29997330545882	-	.	gene_id "ENSRNOG00000011076"; transcript_id "ENSRNOG00000011076_tx_228"; exon_id "2_218064390_218064678_-"; exonnum "40"; txlen "6774";
2	ENSEMBL114_rn	exon	218064390	218064678	120.218013901768	-	.	gene_id "ENSRNOG00000011076"; transcript_id "ENSRNOG00000011076_tx_23"; exon_id "2_218064390_218064678_-"; exonnum "43"; txlen "7140";
2	ENSEMBL114_rn	exon	218064390	218064678	9.21334320674418	-	.	gene_id "ENSRNOG00000011076"; transcript_id "ENSRNOG00000011076_tx_230"; exon_id "2_218064390_218064678_-"; exonnum "41"; txlen "6690";
2	ENSEMBL114_rn	exon	218064390	218064678	9.21334320674418	-	.	gene_id "ENSRNOG00000011076"; transcript_id "ENSRNOG00000011076_tx_231"; exon_id "2_218064390_218064678_-"; exonnum "42"; txlen "6726";
2	ENSEMBL114_rn	exon	218064390	218064678	8.75426781014583	-	.	gene_id "ENSRNOG00000011076"; transcript_id "ENSRNOG00000011076_tx_233"; exon_id "2_218064390_218064678_-"; exonnum "43"; txlen "7061";
2	ENSEMBL114_rn	exon	218064390	218064678	8.68687473632825	-	.	gene_id "ENSRNOG00000011076"; transcript_id "ENSRNOG00000011076_tx_234"; exon_id "2_218064390_218064678_-"; exonnum "40"; txlen "7114";
2	ENSEMBL114_rn	exon	218064390	218064678	8.64394572656707	-	.	gene_id "ENSRNOG00000011076"; transcript_id "ENSRNOG00000011076_tx_235"; exon_id "2_218064390_218064678_-"; exonnum "38"; txlen "6979";
2	ENSEMBL114_rn	exon	218064390	218064678	8.63424032032147	-	.	gene_id "ENSRNOG00000011076"; transcript_id "ENSRNOG00000011076_tx_236"; exon_id "2_218064390_218064678_-"; exonnum "44"; txlen "6957";
2	ENSEMBL114_rn	exon	218064390	218064678	8.54044461737656	-	.	gene_id "ENSRNOG00000011076"; transcript_id "ENSRNOG00000011076_tx_238"; exon_id "2_218064390_218064678_-"; exonnum "43"; txlen "6951";
2	ENSEMBL114_rn	exon	218064390	218064678	8.48807455413659	-	.	gene_id "ENSRNOG00000011076"; transcript_id "ENSRNOG00000011076_tx_240"; exon_id "2_218064390_218064678_-"; exonnum "39"; txlen "6946";
2	ENSEMBL114_rn	exon	218064390	218064678	8.47479289705959	-	.	gene_id "ENSRNOG00000011076"; transcript_id "ENSRNOG00000011076_tx_242"; exon_id "2_218064390_218064678_-"; exonnum "44"; txlen "7050";
2	ENSEMBL114_rn	exon	218064390	218064678	8.42091099331321	-	.	gene_id "ENSRNOG00000011076"; transcript_id "ENSRNOG00000011076_tx_243"; exon_id "2_218064390_218064678_-"; exonnum "39"; txlen "7078";
2	ENSEMBL114_rn	exon	218064390	218064678	8.35453845804359	-	.	gene_id "ENSRNOG00000011076"; transcript_id "ENSRNOG00000011076_tx_244"; exon_id "2_218064390_218064678_-"; exonnum "43"; txlen "7026";
2	ENSEMBL114_rn	exon	218064390	218064678	8.2601188755053	-	.	gene_id "ENSRNOG00000011076"; transcript_id "ENSRNOG00000011076_tx_246"; exon_id "2_218064390_218064678_-"; exonnum "44"; txlen "7095";
2	ENSEMBL114_rn	exon	218064390	218064678	8.25566332346377	-	.	gene_id "ENSRNOG00000011076"; transcript_id "ENSRNOG00000011076_tx_247"; exon_id "2_218064390_218064678_-"; exonnum "40"; txlen "7085";
2	ENSEMBL114_rn	exon	218064390	218064678	8.19539300090684	-	.	gene_id "ENSRNOG00000011076"; transcript_id "ENSRNOG00000011076_tx_248"; exon_id "2_218064390_218064678_-"; exonnum "43"; txlen "6933";
2	ENSEMBL114_rn	exon	218064390	218064678	8.18677389900872	-	.	gene_id "ENSRNOG00000011076"; transcript_id "ENSRNOG00000011076_tx_249"; exon_id "2_218064390_218064678_-"; exonnum "41"; txlen "7035";
2	ENSEMBL114_rn	exon	218064390	218064678	7.82694966279113	-	.	gene_id "ENSRNOG00000011076"; transcript_id "ENSRNOG00000011076_tx_252"; exon_id "2_218064390_218064678_-"; exonnum "40"; txlen "6456";
2	ENSEMBL114_rn	exon	218064390	218064678	7.80346273011527	-	.	gene_id "ENSRNOG00000011076"; transcript_id "ENSRNOG00000011076_tx_253"; exon_id "2_218064390_218064678_-"; exonnum "39"; txlen "6941";
2	ENSEMBL114_rn	exon	218064390	218064678	7.7562747491949	-	.	gene_id "ENSRNOG00000011076"; transcript_id "ENSRNOG00000011076_tx_254"; exon_id "2_218064390_218064678_-"; exonnum "41"; txlen "7024";
2	ENSEMBL114_rn	exon	218064390	218064678	7.69858400177016	-	.	gene_id "ENSRNOG00000011076"; transcript_id "ENSRNOG00000011076_tx_255"; exon_id "2_218064390_218064678_-"; exonnum "41"; txlen "7080";
2	ENSEMBL114_rn	exon	218064390	218064678	7.6295103944359	-	.	gene_id "ENSRNOG00000011076"; transcript_id "ENSRNOG00000011076_tx_256"; exon_id "2_218064390_218064678_-"; exonnum "40"; txlen "7022";
2	ENSEMBL114_rn	exon	218064390	218064678	7.61313803856358	-	.	gene_id "ENSRNOG00000011076"; transcript_id "ENSRNOG00000011076_tx_257"; exon_id "2_218064390_218064678_-"; exonnum "39"; txlen "6854";
2	ENSEMBL114_rn	exon	218064390	218064678	7.56825739343936	-	.	gene_id "ENSRNOG00000011076"; transcript_id "ENSRNOG00000011076_tx_259"; exon_id "2_218064390_218064678_-"; exonnum "41"; txlen "7168";
2	ENSEMBL114_rn	exon	218064390	218064678	110.015919424196	-	.	gene_id "ENSRNOG00000011076"; transcript_id "ENSRNOG00000011076_tx_26"; exon_id "2_218064390_218064678_-"; exonnum "6"; txlen "3397";
2	ENSEMBL114_rn	exon	218064390	218064678	7.50588597672191	-	.	gene_id "ENSRNOG00000011076"; transcript_id "ENSRNOG00000011076_tx_261"; exon_id "2_218064390_218064678_-"; exonnum "39"; txlen "7015";
2	ENSEMBL114_rn	exon	218064390	218064678	7.46021987328656	-	.	gene_id "ENSRNOG00000011076"; transcript_id "ENSRNOG00000011076_tx_263"; exon_id "2_218064390_218064678_-"; exonnum "39"; txlen "6923";
2	ENSEMBL114_rn	exon	218064390	218064678	7.44641173878264	-	.	gene_id "ENSRNOG00000011076"; transcript_id "ENSRNOG00000011076_tx_264"; exon_id "2_218064390_218064678_-"; exonnum "43"; txlen "6933";
2	ENSEMBL114_rn	exon	218064390	218064678	7.44641173878264	-	.	gene_id "ENSRNOG00000011076"; transcript_id "ENSRNOG00000011076_tx_265"; exon_id "2_218064390_218064678_-"; exonnum "44"; txlen "6957";
2	ENSEMBL114_rn	exon	218064390	218064678	7.41311809705214	-	.	gene_id "ENSRNOG00000011076"; transcript_id "ENSRNOG00000011076_tx_266"; exon_id "2_218064390_218064678_-"; exonnum "39"; txlen "6808";
2	ENSEMBL114_rn	exon	218064390	218064678	7.33828751564597	-	.	gene_id "ENSRNOG00000011076"; transcript_id "ENSRNOG00000011076_tx_267"; exon_id "2_218064390_218064678_-"; exonnum "40"; txlen "6815";
2	ENSEMBL114_rn	exon	218064390	218064678	7.23992303237434	-	.	gene_id "ENSRNOG00000011076"; transcript_id "ENSRNOG00000011076_tx_268"; exon_id "2_218064390_218064678_-"; exonnum "38"; txlen "6979";
2	ENSEMBL114_rn	exon	218064390	218064678	7.22097207162953	-	.	gene_id "ENSRNOG00000011076"; transcript_id "ENSRNOG00000011076_tx_269"; exon_id "2_218064390_218064678_-"; exonnum "41"; txlen "6810";
2	ENSEMBL114_rn	exon	218064390	218064678	109.977445996591	-	.	gene_id "ENSRNOG00000011076"; transcript_id "ENSRNOG00000011076_tx_27"; exon_id "2_218064390_218064678_-"; exonnum "42"; txlen "7041";
2	ENSEMBL114_rn	exon	218064390	218064678	7.20456426931886	-	.	gene_id "ENSRNOG00000011076"; transcript_id "ENSRNOG00000011076_tx_270"; exon_id "2_218064390_218064678_-"; exonnum "40"; txlen "7132";
2	ENSEMBL114_rn	exon	218064390	218064678	7.18871451202809	-	.	gene_id "ENSRNOG00000011076"; transcript_id "ENSRNOG00000011076_tx_271"; exon_id "2_218064390_218064678_-"; exonnum "42"; txlen "7076";
2	ENSEMBL114_rn	exon	218064390	218064678	7.17701850675713	-	.	gene_id "ENSRNOG00000011076"; transcript_id "ENSRNOG00000011076_tx_272"; exon_id "2_218064390_218064678_-"; exonnum "40"; txlen "7069";
2	ENSEMBL114_rn	exon	218064390	218064678	7.14380205209334	-	.	gene_id "ENSRNOG00000011076"; transcript_id "ENSRNOG00000011076_tx_273"; exon_id "2_218064390_218064678_-"; exonnum "40"; txlen "6923";
2	ENSEMBL114_rn	exon	218064390	218064678	7.04593617165208	-	.	gene_id "ENSRNOG00000011076"; transcript_id "ENSRNOG00000011076_tx_275"; exon_id "2_218064390_218064678_-"; exonnum "40"; txlen "6884";
2	ENSEMBL114_rn	exon	218064390	218064678	6.87198003430518	-	.	gene_id "ENSRNOG00000011076"; transcript_id "ENSRNOG00000011076_tx_276"; exon_id "2_218064390_218064678_-"; exonnum "41"; txlen "6698";
2	ENSEMBL114_rn	exon	218064390	218064678	6.82697453332091	-	.	gene_id "ENSRNOG00000011076"; transcript_id "ENSRNOG00000011076_tx_277"; exon_id "2_218064390_218064678_-"; exonnum "40"; txlen "6734";
2	ENSEMBL114_rn	exon	218064390	218064678	6.76519393967421	-	.	gene_id "ENSRNOG00000011076"; transcript_id "ENSRNOG00000011076_tx_278"; exon_id "2_218064390_218064678_-"; exonnum "39"; txlen "6940";
2	ENSEMBL114_rn	exon	218064390	218064678	6.75065976152989	-	.	gene_id "ENSRNOG00000011076"; transcript_id "ENSRNOG00000011076_tx_280"; exon_id "2_218064390_218064678_-"; exonnum "40"; txlen "7040";
2	ENSEMBL114_rn	exon	218064390	218064678	6.7417681257289	-	.	gene_id "ENSRNOG00000011076"; transcript_id "ENSRNOG00000011076_tx_281"; exon_id "2_218064390_218064678_-"; exonnum "39"; txlen "6877";
2	ENSEMBL114_rn	exon	218064390	218064678	6.67436903995845	-	.	gene_id "ENSRNOG00000011076"; transcript_id "ENSRNOG00000011076_tx_283"; exon_id "2_218064390_218064678_-"; exonnum "41"; txlen "6953";
2	ENSEMBL114_rn	exon	218064390	218064678	6.51089305154701	-	.	gene_id "ENSRNOG00000011076"; transcript_id "ENSRNOG00000011076_tx_284"; exon_id "2_218064390_218064678_-"; exonnum "41"; txlen "7076";
2	ENSEMBL114_rn	exon	218064390	218064678	6.49580447568627	-	.	gene_id "ENSRNOG00000011076"; transcript_id "ENSRNOG00000011076_tx_285"; exon_id "2_218064390_218064678_-"; exonnum "43"; txlen "6713";
2	ENSEMBL114_rn	exon	218064390	218064678	6.49538753000038	-	.	gene_id "ENSRNOG00000011076"; transcript_id "ENSRNOG00000011076_tx_286"; exon_id "2_218064390_218064678_-"; exonnum "43"; txlen "6728";
2	ENSEMBL114_rn	exon	218064390	218064678	6.49538753000038	-	.	gene_id "ENSRNOG00000011076"; transcript_id "ENSRNOG00000011076_tx_287"; exon_id "2_218064390_218064678_-"; exonnum "43"; txlen "6972";
2	ENSEMBL114_rn	exon	218064390	218064678	6.49538753000038	-	.	gene_id "ENSRNOG00000011076"; transcript_id "ENSRNOG00000011076_tx_288"; exon_id "2_218064390_218064678_-"; exonnum "43"; txlen "6821";
2	ENSEMBL114_rn	exon	218064390	218064678	6.49538753000038	-	.	gene_id "ENSRNOG00000011076"; transcript_id "ENSRNOG00000011076_tx_289"; exon_id "2_218064390_218064678_-"; exonnum "43"; txlen "7065";
2	ENSEMBL114_rn	exon	218064390	218064678	108.743986852774	-	.	gene_id "ENSRNOG00000011076"; transcript_id "ENSRNOG00000011076_tx_29"; exon_id "2_218064390_218064678_-"; exonnum "42"; txlen "7115";
2	ENSEMBL114_rn	exon	218064390	218064678	6.44852163482956	-	.	gene_id "ENSRNOG00000011076"; transcript_id "ENSRNOG00000011076_tx_290"; exon_id "2_218064390_218064678_-"; exonnum "39"; txlen "6923";
2	ENSEMBL114_rn	exon	218064390	218064678	6.40770532416525	-	.	gene_id "ENSRNOG00000011076"; transcript_id "ENSRNOG00000011076_tx_291"; exon_id "2_218064390_218064678_-"; exonnum "39"; txlen "6986";
2	ENSEMBL114_rn	exon	218064390	218064678	6.38600621973098	-	.	gene_id "ENSRNOG00000011076"; transcript_id "ENSRNOG00000011076_tx_292"; exon_id "2_218064390_218064678_-"; exonnum "42"; txlen "7059";
2	ENSEMBL114_rn	exon	218064390	218064678	6.33767641377998	-	.	gene_id "ENSRNOG00000011076"; transcript_id "ENSRNOG00000011076_tx_293"; exon_id "2_218064390_218064678_-"; exonnum "41"; txlen "7121";
2	ENSEMBL114_rn	exon	218064390	218064678	6.3019894349286	-	.	gene_id "ENSRNOG00000011076"; transcript_id "ENSRNOG00000011076_tx_294"; exon_id "2_218064390_218064678_-"; exonnum "38"; txlen "6847";
2	ENSEMBL114_rn	exon	218064390	218064678	6.19486144672976	-	.	gene_id "ENSRNOG00000011076"; transcript_id "ENSRNOG00000011076_tx_295"; exon_id "2_218064390_218064678_-"; exonnum "40"; txlen "6925";
2	ENSEMBL114_rn	exon	218064390	218064678	6.11965416486478	-	.	gene_id "ENSRNOG00000011076"; transcript_id "ENSRNOG00000011076_tx_297"; exon_id "2_218064390_218064678_-"; exonnum "40"; txlen "6977";
2	ENSEMBL114_rn	exon	218064390	218064678	6.11017921595079	-	.	gene_id "ENSRNOG00000011076"; transcript_id "ENSRNOG00000011076_tx_298"; exon_id "2_218064390_218064678_-"; exonnum "41"; txlen "6942";
2	ENSEMBL114_rn	exon	218064390	218064678	6.11017921595079	-	.	gene_id "ENSRNOG00000011076"; transcript_id "ENSRNOG00000011076_tx_299"; exon_id "2_218064390_218064678_-"; exonnum "41"; txlen "6759";
2	ENSEMBL114_rn	exon	218064390	218064678	6.07978190775856	-	.	gene_id "ENSRNOG00000011076"; transcript_id "ENSRNOG00000011076_tx_300"; exon_id "2_218064390_218064678_-"; exonnum "39"; txlen "6871";
2	ENSEMBL114_rn	exon	218064390	218064678	6.06322487293886	-	.	gene_id "ENSRNOG00000011076"; transcript_id "ENSRNOG00000011076_tx_301"; exon_id "2_218064390_218064678_-"; exonnum "40"; txlen "7016";
2	ENSEMBL114_rn	exon	218064390	218064678	6.00229778912382	-	.	gene_id "ENSRNOG00000011076"; transcript_id "ENSRNOG00000011076_tx_302"; exon_id "2_218064390_218064678_-"; exonnum "38"; txlen "6824";
2	ENSEMBL114_rn	exon	218064390	218064678	5.97892515209592	-	.	gene_id "ENSRNOG00000011076"; transcript_id "ENSRNOG00000011076_tx_303"; exon_id "2_218064390_218064678_-"; exonnum "38"; txlen "6772";
2	ENSEMBL114_rn	exon	218064390	218064678	5.96549188235028	-	.	gene_id "ENSRNOG00000011076"; transcript_id "ENSRNOG00000011076_tx_304"; exon_id "2_218064390_218064678_-"; exonnum "41"; txlen "6927";
2	ENSEMBL114_rn	exon	218064390	218064678	5.96549188235028	-	.	gene_id "ENSRNOG00000011076"; transcript_id "ENSRNOG00000011076_tx_305"; exon_id "2_218064390_218064678_-"; exonnum "42"; txlen "6963";
2	ENSEMBL114_rn	exon	218064390	218064678	5.96549188235028	-	.	gene_id "ENSRNOG00000011076"; transcript_id "ENSRNOG00000011076_tx_306"; exon_id "2_218064390_218064678_-"; exonnum "42"; txlen "7056";
2	ENSEMBL114_rn	exon	218064390	218064678	5.96549188235028	-	.	gene_id "ENSRNOG00000011076"; transcript_id "ENSRNOG00000011076_tx_307"; exon_id "2_218064390_218064678_-"; exonnum "43"; txlen "7062";
2	ENSEMBL114_rn	exon	218064390	218064678	5.94046124811607	-	.	gene_id "ENSRNOG00000011076"; transcript_id "ENSRNOG00000011076_tx_308"; exon_id "2_218064390_218064678_-"; exonnum "40"; txlen "6918";
2	ENSEMBL114_rn	exon	218064390	218064678	5.85133479208992	-	.	gene_id "ENSRNOG00000011076"; transcript_id "ENSRNOG00000011076_tx_309"; exon_id "2_218064390_218064678_-"; exonnum "39"; txlen "6716";
2	ENSEMBL114_rn	exon	218064390	218064678	5.45381789738296	-	.	gene_id "ENSRNOG00000011076"; transcript_id "ENSRNOG00000011076_tx_311"; exon_id "2_218064390_218064678_-"; exonnum "43"; txlen "7008";
2	ENSEMBL114_rn	exon	218064390	218064678	5.40207459497813	-	.	gene_id "ENSRNOG00000011076"; transcript_id "ENSRNOG00000011076_tx_312"; exon_id "2_218064390_218064678_-"; exonnum "38"; txlen "6910";
2	ENSEMBL114_rn	exon	218064390	218064678	5.37682902508147	-	.	gene_id "ENSRNOG00000011076"; transcript_id "ENSRNOG00000011076_tx_313"; exon_id "2_218064390_218064678_-"; exonnum "40"; txlen "6723";
2	ENSEMBL114_rn	exon	218064390	218064678	5.37682902508147	-	.	gene_id "ENSRNOG00000011076"; transcript_id "ENSRNOG00000011076_tx_314"; exon_id "2_218064390_218064678_-"; exonnum "40"; txlen "6906";
2	ENSEMBL114_rn	exon	218064390	218064678	5.35110891817603	-	.	gene_id "ENSRNOG00000011076"; transcript_id "ENSRNOG00000011076_tx_315"; exon_id "2_218064390_218064678_-"; exonnum "40"; txlen "7045";
2	ENSEMBL114_rn	exon	218064390	218064678	5.26415253180954	-	.	gene_id "ENSRNOG00000011076"; transcript_id "ENSRNOG00000011076_tx_317"; exon_id "2_218064390_218064678_-"; exonnum "38"; txlen "6887";
2	ENSEMBL114_rn	exon	218064390	218064678	5.24264627151387	-	.	gene_id "ENSRNOG00000011076"; transcript_id "ENSRNOG00000011076_tx_318"; exon_id "2_218064390_218064678_-"; exonnum "40"; txlen "7021";
2	ENSEMBL114_rn	exon	218064390	218064678	5.23287478198665	-	.	gene_id "ENSRNOG00000011076"; transcript_id "ENSRNOG00000011076_tx_319"; exon_id "2_218064390_218064678_-"; exonnum "41"; txlen "7144";
2	ENSEMBL114_rn	exon	218064390	218064678	94.2112614430294	-	.	gene_id "ENSRNOG00000011076"; transcript_id "ENSRNOG00000011076_tx_32"; exon_id "2_218064390_218064678_-"; exonnum "43"; txlen "6957";
2	ENSEMBL114_rn	exon	218064390	218064678	5.22671736322638	-	.	gene_id "ENSRNOG00000011076"; transcript_id "ENSRNOG00000011076_tx_320"; exon_id "2_218064390_218064678_-"; exonnum "38"; txlen "6887";
2	ENSEMBL114_rn	exon	218064390	218064678	5.12190379745108	-	.	gene_id "ENSRNOG00000011076"; transcript_id "ENSRNOG00000011076_tx_321"; exon_id "2_218064390_218064678_-"; exonnum "41"; txlen "7213";
2	ENSEMBL114_rn	exon	218064390	218064678	5.0541402888671	-	.	gene_id "ENSRNOG00000011076"; transcript_id "ENSRNOG00000011076_tx_322"; exon_id "2_218064390_218064678_-"; exonnum "43"; txlen "6870";
2	ENSEMBL114_rn	exon	218064390	218064678	5.04505683773733	-	.	gene_id "ENSRNOG00000011076"; transcript_id "ENSRNOG00000011076_tx_323"; exon_id "2_218064390_218064678_-"; exonnum "41"; txlen "7093";
2	ENSEMBL114_rn	exon	218064390	218064678	5.03708270585387	-	.	gene_id "ENSRNOG00000011076"; transcript_id "ENSRNOG00000011076_tx_324"; exon_id "2_218064390_218064678_-"; exonnum "38"; txlen "6783";
2	ENSEMBL114_rn	exon	218064390	218064678	4.95891742745701	-	.	gene_id "ENSRNOG00000011076"; transcript_id "ENSRNOG00000011076_tx_326"; exon_id "2_218064390_218064678_-"; exonnum "37"; txlen "6880";
2	ENSEMBL114_rn	exon	218064390	218064678	4.92902932625478	-	.	gene_id "ENSRNOG00000011076"; transcript_id "ENSRNOG00000011076_tx_327"; exon_id "2_218064390_218064678_-"; exonnum "42"; txlen "6983";
2	ENSEMBL114_rn	exon	218064390	218064678	4.88089791038016	-	.	gene_id "ENSRNOG00000011076"; transcript_id "ENSRNOG00000011076_tx_331"; exon_id "2_218064390_218064678_-"; exonnum "38"; txlen "6818";
2	ENSEMBL114_rn	exon	218064390	218064678	4.85679210492445	-	.	gene_id "ENSRNOG00000011076"; transcript_id "ENSRNOG00000011076_tx_332"; exon_id "2_218064390_218064678_-"; exonnum "41"; txlen "6770";
2	ENSEMBL114_rn	exon	218064390	218064678	4.83282087321615	-	.	gene_id "ENSRNOG00000011076"; transcript_id "ENSRNOG00000011076_tx_333"; exon_id "2_218064390_218064678_-"; exonnum "38"; txlen "6842";
2	ENSEMBL114_rn	exon	218064390	218064678	4.515365730905	-	.	gene_id "ENSRNOG00000011076"; transcript_id "ENSRNOG00000011076_tx_335"; exon_id "2_218064390_218064678_-"; exonnum "40"; txlen "6988";
2	ENSEMBL114_rn	exon	218064390	218064678	4.49791896284678	-	.	gene_id "ENSRNOG00000011076"; transcript_id "ENSRNOG00000011076_tx_337"; exon_id "2_218064390_218064678_-"; exonnum "41"; txlen "6932";
2	ENSEMBL114_rn	exon	218064390	218064678	4.4658386269419	-	.	gene_id "ENSRNOG00000011076"; transcript_id "ENSRNOG00000011076_tx_338"; exon_id "2_218064390_218064678_-"; exonnum "39"; txlen "6922";
2	ENSEMBL114_rn	exon	218064390	218064678	4.4658386269419	-	.	gene_id "ENSRNOG00000011076"; transcript_id "ENSRNOG00000011076_tx_339"; exon_id "2_218064390_218064678_-"; exonnum "41"; txlen "7075";
2	ENSEMBL114_rn	exon	218064390	218064678	4.4658386269419	-	.	gene_id "ENSRNOG00000011076"; transcript_id "ENSRNOG00000011076_tx_340"; exon_id "2_218064390_218064678_-"; exonnum "41"; txlen "6983";
2	ENSEMBL114_rn	exon	218064390	218064678	4.4370518268753	-	.	gene_id "ENSRNOG00000011076"; transcript_id "ENSRNOG00000011076_tx_342"; exon_id "2_218064390_218064678_-"; exonnum "41"; txlen "6578";
2	ENSEMBL114_rn	exon	218064390	218064678	4.41968832012012	-	.	gene_id "ENSRNOG00000011076"; transcript_id "ENSRNOG00000011076_tx_344"; exon_id "2_218064390_218064678_-"; exonnum "39"; txlen "6922";
2	ENSEMBL114_rn	exon	218064390	218064678	4.3680002022775	-	.	gene_id "ENSRNOG00000011076"; transcript_id "ENSRNOG00000011076_tx_345"; exon_id "2_218064390_218064678_-"; exonnum "39"; txlen "6779";
2	ENSEMBL114_rn	exon	218064390	218064678	4.34335671578168	-	.	gene_id "ENSRNOG00000011076"; transcript_id "ENSRNOG00000011076_tx_346"; exon_id "2_218064390_218064678_-"; exonnum "39"; txlen "7033";
2	ENSEMBL114_rn	exon	218064390	218064678	0.246252799096372	-	.	gene_id "ENSRNOG00000011076"; transcript_id "ENSRNOG00000011076_tx_347"; exon_id "2_218064390_218064678_-"; exonnum "46"; txlen "7247";
2	ENSEMBL114_rn	exon	218064390	218064678	0.0680415455099534	-	.	gene_id "ENSRNOG00000011076"; transcript_id "ENSRNOG00000011076_tx_348"; exon_id "2_218064390_218064678_-"; exonnum "46"; txlen "7277";
2	ENSEMBL114_rn	exon	218064390	218064678	91.3471157677914	-	.	gene_id "ENSRNOG00000011076"; transcript_id "ENSRNOG00000011076_tx_35"; exon_id "2_218064390_218064678_-"; exonnum "42"; txlen "6897";
2	ENSEMBL114_rn	exon	218064390	218064678	88.6576470818112	-	.	gene_id "ENSRNOG00000011076"; transcript_id "ENSRNOG00000011076_tx_37"; exon_id "2_218064390_218064678_-"; exonnum "42"; txlen "6932";
2	ENSEMBL114_rn	exon	218064390	218064678	79.8182072369916	-	.	gene_id "ENSRNOG00000011076"; transcript_id "ENSRNOG00000011076_tx_42"; exon_id "2_218064390_218064678_-"; exonnum "43"; txlen "6996";
2	ENSEMBL114_rn	exon	218064390	218064678	74.6309901202747	-	.	gene_id "ENSRNOG00000011076"; transcript_id "ENSRNOG00000011076_tx_44"; exon_id "2_218064390_218064678_-"; exonnum "43"; txlen "7151";
2	ENSEMBL114_rn	exon	218064390	218064678	73.9181448754509	-	.	gene_id "ENSRNOG00000011076"; transcript_id "ENSRNOG00000011076_tx_46"; exon_id "2_218064390_218064678_-"; exonnum "6"; txlen "3214";
2	ENSEMBL114_rn	exon	218064390	218064678	71.723135111671	-	.	gene_id "ENSRNOG00000011076"; transcript_id "ENSRNOG00000011076_tx_48"; exon_id "2_218064390_218064678_-"; exonnum "42"; txlen "6858";
2	ENSEMBL114_rn	exon	218064390	218064678	69.8833403141765	-	.	gene_id "ENSRNOG00000011076"; transcript_id "ENSRNOG00000011076_tx_50"; exon_id "2_218064390_218064678_-"; exonnum "43"; txlen "6813";
2	ENSEMBL114_rn	exon	218064390	218064678	68.1657652006248	-	.	gene_id "ENSRNOG00000011076"; transcript_id "ENSRNOG00000011076_tx_52"; exon_id "2_218064390_218064678_-"; exonnum "41"; txlen "7016";
2	ENSEMBL114_rn	exon	218064390	218064678	66.0361386587699	-	.	gene_id "ENSRNOG00000011076"; transcript_id "ENSRNOG00000011076_tx_54"; exon_id "2_218064390_218064678_-"; exonnum "44"; txlen "7032";
2	ENSEMBL114_rn	exon	218064390	218064678	65.6469933705306	-	.	gene_id "ENSRNOG00000011076"; transcript_id "ENSRNOG00000011076_tx_55"; exon_id "2_218064390_218064678_-"; exonnum "41"; txlen "6833";
2	ENSEMBL114_rn	exon	218064390	218064678	65.0518290579709	-	.	gene_id "ENSRNOG00000011076"; transcript_id "ENSRNOG00000011076_tx_57"; exon_id "2_218064390_218064678_-"; exonnum "43"; txlen "6933";
2	ENSEMBL114_rn	exon	218064390	218064678	59.8494075468788	-	.	gene_id "ENSRNOG00000011076"; transcript_id "ENSRNOG00000011076_tx_60"; exon_id "2_218064390_218064678_-"; exonnum "43"; txlen "6968";
2	ENSEMBL114_rn	exon	218064390	218064678	59.4652917335351	-	.	gene_id "ENSRNOG00000011076"; transcript_id "ENSRNOG00000011076_tx_61"; exon_id "2_218064390_218064678_-"; exonnum "41"; txlen "6873";
2	ENSEMBL114_rn	exon	218064390	218064678	56.2860052583577	-	.	gene_id "ENSRNOG00000011076"; transcript_id "ENSRNOG00000011076_tx_63"; exon_id "2_218064390_218064678_-"; exonnum "42"; txlen "6714";
2	ENSEMBL114_rn	exon	218064390	218064678	52.4579910677711	-	.	gene_id "ENSRNOG00000011076"; transcript_id "ENSRNOG00000011076_tx_65"; exon_id "2_218064390_218064678_-"; exonnum "44"; txlen "6849";
2	ENSEMBL114_rn	exon	218064390	218064678	51.120429359044	-	.	gene_id "ENSRNOG00000011076"; transcript_id "ENSRNOG00000011076_tx_66"; exon_id "2_218064390_218064678_-"; exonnum "40"; txlen "6981";
2	ENSEMBL114_rn	exon	218064390	218064678	51.0349241205918	-	.	gene_id "ENSRNOG00000011076"; transcript_id "ENSRNOG00000011076_tx_67"; exon_id "2_218064390_218064678_-"; exonnum "21"; txlen "4501";
2	ENSEMBL114_rn	exon	218064390	218064678	50.3287278228774	-	.	gene_id "ENSRNOG00000011076"; transcript_id "ENSRNOG00000011076_tx_68"; exon_id "2_218064390_218064678_-"; exonnum "41"; txlen "7005";
2	ENSEMBL114_rn	exon	218064390	218064678	49.9900996027112	-	.	gene_id "ENSRNOG00000011076"; transcript_id "ENSRNOG00000011076_tx_69"; exon_id "2_218064390_218064678_-"; exonnum "40"; txlen "6906";
2	ENSEMBL114_rn	exon	218064390	218064678	48.2049529396696	-	.	gene_id "ENSRNOG00000011076"; transcript_id "ENSRNOG00000011076_tx_71"; exon_id "2_218064390_218064678_-"; exonnum "42"; txlen "7052";
2	ENSEMBL114_rn	exon	218064390	218064678	48.0299348315714	-	.	gene_id "ENSRNOG00000011076"; transcript_id "ENSRNOG00000011076_tx_72"; exon_id "2_218064390_218064678_-"; exonnum "40"; txlen "6723";
2	ENSEMBL114_rn	exon	218064390	218064678	45.2954058732818	-	.	gene_id "ENSRNOG00000011076"; transcript_id "ENSRNOG00000011076_tx_73"; exon_id "2_218064390_218064678_-"; exonnum "41"; txlen "6822";
2	ENSEMBL114_rn	exon	218064390	218064678	42.6956929047319	-	.	gene_id "ENSRNOG00000011076"; transcript_id "ENSRNOG00000011076_tx_76"; exon_id "2_218064390_218064678_-"; exonnum "21"; txlen "4594";
2	ENSEMBL114_rn	exon	218064390	218064678	41.6905354412945	-	.	gene_id "ENSRNOG00000011076"; transcript_id "ENSRNOG00000011076_tx_79"; exon_id "2_218064390_218064678_-"; exonnum "42"; txlen "6869";
2	ENSEMBL114_rn	exon	218064390	218064678	41.6450994592984	-	.	gene_id "ENSRNOG00000011076"; transcript_id "ENSRNOG00000011076_tx_80"; exon_id "2_218064390_218064678_-"; exonnum "42"; txlen "6860";
2	ENSEMBL114_rn	exon	218064390	218064678	39.8420333694567	-	.	gene_id "ENSRNOG00000011076"; transcript_id "ENSRNOG00000011076_tx_83"; exon_id "2_218064390_218064678_-"; exonnum "21"; txlen "4318";
2	ENSEMBL114_rn	exon	218064390	218064678	35.7735039181419	-	.	gene_id "ENSRNOG00000011076"; transcript_id "ENSRNOG00000011076_tx_88"; exon_id "2_218064390_218064678_-"; exonnum "41"; txlen "6761";
2	ENSEMBL114_rn	exon	218064390	218064678	33.8017404097939	-	.	gene_id "ENSRNOG00000011076"; transcript_id "ENSRNOG00000011076_tx_91"; exon_id "2_218064390_218064678_-"; exonnum "22"; txlen "4417";
2	ENSEMBL114_rn	exon	218064390	218064678	33.4232982082564	-	.	gene_id "ENSRNOG00000011076"; transcript_id "ENSRNOG00000011076_tx_94"; exon_id "2_218064390_218064678_-"; exonnum "42"; txlen "6909";
2	ENSEMBL114_rn	exon	218064390	218064678	33.4147280514809	-	.	gene_id "ENSRNOG00000011076"; transcript_id "ENSRNOG00000011076_tx_95"; exon_id "2_218064390_218064678_-"; exonnum "43"; txlen "6750";
2	ENSEMBL114_rn	exon	218064390	218064678	32.1219858711025	-	.	gene_id "ENSRNOG00000011076"; transcript_id "ENSRNOG00000011076_tx_97"; exon_id "2_218064390_218064678_-"; exonnum "22"; txlen "4600";
2	ENSEMBL114_rn	exon	218064390	218064678	32.1166530482905	-	.	gene_id "ENSRNOG00000011076"; transcript_id "ENSRNOG00000011076_tx_98"; exon_id "2_218064390_218064678_-"; exonnum "42"; txlen "6677";
2	ensembl	exon	218065970	218066222	0	-	.	gene_id "ENSRNOG00000011076"; gene_version "11"; transcript_id "ENSRNOT00000080470"; transcript_version "3"; exon_number "39"; gene_name "Ank2"; gene_source "ensembl"; gene_biotype "protein_coding"; transcript_name "Ank2-204"; transcript_source "ensembl"; transcript_biotype "protein_coding"; exon_id "ENSRNOE00000249023"; exon_version "1";
2	ensembl	CDS	218065970	218066222	0	-	2	gene_id "ENSRNOG00000011076"; gene_version "11"; transcript_id "ENSRNOT00000080470"; transcript_version "3"; exon_number "39"; gene_name "Ank2"; gene_source "ensembl"; gene_biotype "protein_coding"; transcript_name "Ank2-204"; transcript_source "ensembl"; transcript_biotype "protein_coding"; protein_id "ENSRNOP00000073918"; protein_version "3";
2	ensembl	exon	218065970	218066222	0	-	.	gene_id "ENSRNOG00000011076"; gene_version "11"; transcript_id "ENSRNOT00000120732"; transcript_version "2"; exon_number "39"; gene_name "Ank2"; gene_source "ensembl"; gene_biotype "protein_coding"; transcript_name "Ank2-206"; transcript_source "ensembl"; transcript_biotype "protein_coding"; exon_id "ENSRNOE00000249023"; exon_version "1";
2	ensembl	CDS	218065970	218066222	0	-	2	gene_id "ENSRNOG00000011076"; gene_version "11"; transcript_id "ENSRNOT00000120732"; transcript_version "2"; exon_number "39"; gene_name "Ank2"; gene_source "ensembl"; gene_biotype "protein_coding"; transcript_name "Ank2-206"; transcript_source "ensembl"; transcript_biotype "protein_coding"; protein_id "ENSRNOP00000098357"; protein_version "2";
2	ensembl	exon	218065970	218066222	0	-	.	gene_id "ENSRNOG00000011076"; gene_version "11"; transcript_id "ENSRNOT00000084756"; transcript_version "3"; exon_number "42"; gene_name "Ank2"; gene_source "ensembl"; gene_biotype "protein_coding"; transcript_name "Ank2-205"; transcript_source "ensembl"; transcript_biotype "protein_coding"; exon_id "ENSRNOE00000249023"; exon_version "1";
2	ensembl	CDS	218065970	218066222	0	-	2	gene_id "ENSRNOG00000011076"; gene_version "11"; transcript_id "ENSRNOT00000084756"; transcript_version "3"; exon_number "42"; gene_name "Ank2"; gene_source "ensembl"; gene_biotype "protein_coding"; transcript_name "Ank2-205"; transcript_source "ensembl"; transcript_biotype "protein_coding"; protein_id "ENSRNOP00000075511"; protein_version "3";
2	ensembl	exon	218065970	218066222	0	-	.	gene_id "ENSRNOG00000011076"; gene_version "11"; transcript_id "ENSRNOT00000037255"; transcript_version "8"; exon_number "39"; gene_name "Ank2"; gene_source "ensembl"; gene_biotype "protein_coding"; transcript_name "Ank2-202"; transcript_source "ensembl"; transcript_biotype "protein_coding"; exon_id "ENSRNOE00000249023"; exon_version "1"; tag "Ensembl_canonical";
2	ensembl	CDS	218065970	218066222	0	-	2	gene_id "ENSRNOG00000011076"; gene_version "11"; transcript_id "ENSRNOT00000037255"; transcript_version "8"; exon_number "39"; gene_name "Ank2"; gene_source "ensembl"; gene_biotype "protein_coding"; transcript_name "Ank2-202"; transcript_source "ensembl"; transcript_biotype "protein_coding"; protein_id "ENSRNOP00000035307"; protein_version "7"; tag "Ensembl_canonical";
2	ensembl	exon	218065970	218066222	0	-	.	gene_id "ENSRNOG00000011076"; gene_version "11"; transcript_id "ENSRNOT00000055615"; transcript_version "8"; exon_number "44"; gene_name "Ank2"; gene_source "ensembl"; gene_biotype "protein_coding"; transcript_name "Ank2-203"; transcript_source "ensembl"; transcript_biotype "protein_coding"; exon_id "ENSRNOE00000249023"; exon_version "1";
2	ensembl	CDS	218065970	218066222	0	-	2	gene_id "ENSRNOG00000011076"; gene_version "11"; transcript_id "ENSRNOT00000055615"; transcript_version "8"; exon_number "44"; gene_name "Ank2"; gene_source "ensembl"; gene_biotype "protein_coding"; transcript_name "Ank2-203"; transcript_source "ensembl"; transcript_biotype "protein_coding"; protein_id "ENSRNOP00000052477"; protein_version "7";
2	ensembl	exon	218065970	218066222	0	-	.	gene_id "ENSRNOG00000011076"; gene_version "11"; transcript_id "ENSRNOT00000015386"; transcript_version "11"; exon_number "43"; gene_name "Ank2"; gene_source "ensembl"; gene_biotype "protein_coding"; transcript_name "Ank2-201"; transcript_source "ensembl"; transcript_biotype "protein_coding"; exon_id "ENSRNOE00000249023"; exon_version "1";
2	ensembl	CDS	218065970	218066222	0	-	2	gene_id "ENSRNOG00000011076"; gene_version "11"; transcript_id "ENSRNOT00000015386"; transcript_version "11"; exon_number "43"; gene_name "Ank2"; gene_source "ensembl"; gene_biotype "protein_coding"; transcript_name "Ank2-201"; transcript_source "ensembl"; transcript_biotype "protein_coding"; protein_id "ENSRNOP00000015386"; protein_version "10";
2	ENSEMBL114_rn	exon	218065970	218066222	326.884948438228	-	.	gene_id "ENSRNOG00000011076"; transcript_id "ENSRNOG00000011076_tx_1"; exon_id "2_218065970_218066222_-"; exonnum "5"; txlen "3121";
2	ENSEMBL114_rn	exon	218065970	218066222	29.813626105211	-	.	gene_id "ENSRNOG00000011076"; transcript_id "ENSRNOG00000011076_tx_101"; exon_id "2_218065970_218066222_-"; exonnum "21"; txlen "4537";
2	ENSEMBL114_rn	exon	218065970	218066222	28.325550279341	-	.	gene_id "ENSRNOG00000011076"; transcript_id "ENSRNOG00000011076_tx_102"; exon_id "2_218065970_218066222_-"; exonnum "41"; txlen "6972";
2	ENSEMBL114_rn	exon	218065970	218066222	27.0858823194643	-	.	gene_id "ENSRNOG00000011076"; transcript_id "ENSRNOG00000011076_tx_106"; exon_id "2_218065970_218066222_-"; exonnum "20"; txlen "4411";
2	ENSEMBL114_rn	exon	218065970	218066222	26.6839669018717	-	.	gene_id "ENSRNOG00000011076"; transcript_id "ENSRNOG00000011076_tx_107"; exon_id "2_218065970_218066222_-"; exonnum "44"; txlen "7131";
2	ENSEMBL114_rn	exon	218065970	218066222	26.4185522175471	-	.	gene_id "ENSRNOG00000011076"; transcript_id "ENSRNOG00000011076_tx_108"; exon_id "2_218065970_218066222_-"; exonnum "40"; txlen "7109";
2	ENSEMBL114_rn	exon	218065970	218066222	25.1147832165384	-	.	gene_id "ENSRNOG00000011076"; transcript_id "ENSRNOG00000011076_tx_112"; exon_id "2_218065970_218066222_-"; exonnum "22"; txlen "4636";
2	ENSEMBL114_rn	exon	218065970	218066222	24.6295745779187	-	.	gene_id "ENSRNOG00000011076"; transcript_id "ENSRNOG00000011076_tx_114"; exon_id "2_218065970_218066222_-"; exonnum "40"; txlen "7017";
2	ENSEMBL114_rn	exon	218065970	218066222	24.3264091642732	-	.	gene_id "ENSRNOG00000011076"; transcript_id "ENSRNOG00000011076_tx_115"; exon_id "2_218065970_218066222_-"; exonnum "41"; txlen "7208";
2	ENSEMBL114_rn	exon	218065970	218066222	22.6211918114077	-	.	gene_id "ENSRNOG00000011076"; transcript_id "ENSRNOG00000011076_tx_118"; exon_id "2_218065970_218066222_-"; exonnum "21"; txlen "4630";
2	ENSEMBL114_rn	exon	218065970	218066222	22.2694752908911	-	.	gene_id "ENSRNOG00000011076"; transcript_id "ENSRNOG00000011076_tx_121"; exon_id "2_218065970_218066222_-"; exonnum "42"; txlen "7008";
2	ENSEMBL114_rn	exon	218065970	218066222	21.7297683670347	-	.	gene_id "ENSRNOG00000011076"; transcript_id "ENSRNOG00000011076_tx_122"; exon_id "2_218065970_218066222_-"; exonnum "41"; txlen "6714";
2	ENSEMBL114_rn	exon	218065970	218066222	20.3917536941004	-	.	gene_id "ENSRNOG00000011076"; transcript_id "ENSRNOG00000011076_tx_127"; exon_id "2_218065970_218066222_-"; exonnum "40"; txlen "6578";
2	ENSEMBL114_rn	exon	218065970	218066222	20.2653234841408	-	.	gene_id "ENSRNOG00000011076"; transcript_id "ENSRNOG00000011076_tx_128"; exon_id "2_218065970_218066222_-"; exonnum "41"; txlen "6869";
2	ENSEMBL114_rn	exon	218065970	218066222	20.201205954959	-	.	gene_id "ENSRNOG00000011076"; transcript_id "ENSRNOG00000011076_tx_129"; exon_id "2_218065970_218066222_-"; exonnum "41"; txlen "7041";
2	ENSEMBL114_rn	exon	218065970	218066222	19.8238231835922	-	.	gene_id "ENSRNOG00000011076"; transcript_id "ENSRNOG00000011076_tx_132"; exon_id "2_218065970_218066222_-"; exonnum "42"; txlen "6996";
2	ENSEMBL114_rn	exon	218065970	218066222	19.3581052926522	-	.	gene_id "ENSRNOG00000011076"; transcript_id "ENSRNOG00000011076_tx_134"; exon_id "2_218065970_218066222_-"; exonnum "41"; txlen "6972";
2	ENSEMBL114_rn	exon	218065970	218066222	18.7829677368303	-	.	gene_id "ENSRNOG00000011076"; transcript_id "ENSRNOG00000011076_tx_137"; exon_id "2_218065970_218066222_-"; exonnum "41"; txlen "6797";
2	ENSEMBL114_rn	exon	218065970	218066222	18.4491668233609	-	.	gene_id "ENSRNOG00000011076"; transcript_id "ENSRNOG00000011076_tx_139"; exon_id "2_218065970_218066222_-"; exonnum "22"; txlen "4453";
2	ENSEMBL114_rn	exon	218065970	218066222	18.2034988794273	-	.	gene_id "ENSRNOG00000011076"; transcript_id "ENSRNOG00000011076_tx_141"; exon_id "2_218065970_218066222_-"; exonnum "42"; txlen "6896";
2	ENSEMBL114_rn	exon	218065970	218066222	17.4058967464432	-	.	gene_id "ENSRNOG00000011076"; transcript_id "ENSRNOG00000011076_tx_146"; exon_id "2_218065970_218066222_-"; exonnum "39"; txlen "7000";
2	ENSEMBL114_rn	exon	218065970	218066222	17.384420909097	-	.	gene_id "ENSRNOG00000011076"; transcript_id "ENSRNOG00000011076_tx_147"; exon_id "2_218065970_218066222_-"; exonnum "39"; txlen "6917";
2	ENSEMBL114_rn	exon	218065970	218066222	17.2764400078401	-	.	gene_id "ENSRNOG00000011076"; transcript_id "ENSRNOG00000011076_tx_149"; exon_id "2_218065970_218066222_-"; exonnum "42"; txlen "7244";
2	ENSEMBL114_rn	exon	218065970	218066222	17.0726084867726	-	.	gene_id "ENSRNOG00000011076"; transcript_id "ENSRNOG00000011076_tx_150"; exon_id "2_218065970_218066222_-"; exonnum "41"; txlen "6858";
2	ENSEMBL114_rn	exon	218065970	218066222	16.9987037795456	-	.	gene_id "ENSRNOG00000011076"; transcript_id "ENSRNOG00000011076_tx_151"; exon_id "2_218065970_218066222_-"; exonnum "41"; txlen "7145";
2	ENSEMBL114_rn	exon	218065970	218066222	16.6549362628659	-	.	gene_id "ENSRNOG00000011076"; transcript_id "ENSRNOG00000011076_tx_153"; exon_id "2_218065970_218066222_-"; exonnum "39"; txlen "7069";
2	ENSEMBL114_rn	exon	218065970	218066222	16.1864635408325	-	.	gene_id "ENSRNOG00000011076"; transcript_id "ENSRNOG00000011076_tx_154"; exon_id "2_218065970_218066222_-"; exonnum "41"; txlen "7116";
2	ENSEMBL114_rn	exon	218065970	218066222	15.7811837338224	-	.	gene_id "ENSRNOG00000011076"; transcript_id "ENSRNOG00000011076_tx_155"; exon_id "2_218065970_218066222_-"; exonnum "45"; txlen "7155";
2	ENSEMBL114_rn	exon	218065970	218066222	15.3752813458941	-	.	gene_id "ENSRNOG00000011076"; transcript_id "ENSRNOG00000011076_tx_157"; exon_id "2_218065970_218066222_-"; exonnum "41"; txlen "6897";
2	ENSEMBL114_rn	exon	218065970	218066222	15.3392857571309	-	.	gene_id "ENSRNOG00000011076"; transcript_id "ENSRNOG00000011076_tx_158"; exon_id "2_218065970_218066222_-"; exonnum "40"; txlen "6759";
2	ENSEMBL114_rn	exon	218065970	218066222	14.9980667579586	-	.	gene_id "ENSRNOG00000011076"; transcript_id "ENSRNOG00000011076_tx_160"; exon_id "2_218065970_218066222_-"; exonnum "38"; txlen "6970";
2	ENSEMBL114_rn	exon	218065970	218066222	14.8193349094795	-	.	gene_id "ENSRNOG00000011076"; transcript_id "ENSRNOG00000011076_tx_161"; exon_id "2_218065970_218066222_-"; exonnum "40"; txlen "6942";
2	ENSEMBL114_rn	exon	218065970	218066222	14.5181729548382	-	.	gene_id "ENSRNOG00000011076"; transcript_id "ENSRNOG00000011076_tx_163"; exon_id "2_218065970_218066222_-"; exonnum "38"; txlen "7033";
2	ENSEMBL114_rn	exon	218065970	218066222	14.3560188017344	-	.	gene_id "ENSRNOG00000011076"; transcript_id "ENSRNOG00000011076_tx_164"; exon_id "2_218065970_218066222_-"; exonnum "21"; txlen "4693";
2	ENSEMBL114_rn	exon	218065970	218066222	14.2480497085532	-	.	gene_id "ENSRNOG00000011076"; transcript_id "ENSRNOG00000011076_tx_167"; exon_id "2_218065970_218066222_-"; exonnum "21"; txlen "4354";
2	ENSEMBL114_rn	exon	218065970	218066222	14.2480497085532	-	.	gene_id "ENSRNOG00000011076"; transcript_id "ENSRNOG00000011076_tx_168"; exon_id "2_218065970_218066222_-"; exonnum "21"; txlen "4447";
2	ENSEMBL114_rn	exon	218065970	218066222	14.2429171133611	-	.	gene_id "ENSRNOG00000011076"; transcript_id "ENSRNOG00000011076_tx_169"; exon_id "2_218065970_218066222_-"; exonnum "40"; txlen "6833";
2	ENSEMBL114_rn	exon	218065970	218066222	160.146866233643	-	.	gene_id "ENSRNOG00000011076"; transcript_id "ENSRNOG00000011076_tx_17"; exon_id "2_218065970_218066222_-"; exonnum "40"; txlen "7005";
2	ENSEMBL114_rn	exon	218065970	218066222	13.9784208908685	-	.	gene_id "ENSRNOG00000011076"; transcript_id "ENSRNOG00000011076_tx_170"; exon_id "2_218065970_218066222_-"; exonnum "40"; txlen "6798";
2	ENSEMBL114_rn	exon	218065970	218066222	13.779281125	-	.	gene_id "ENSRNOG00000011076"; transcript_id "ENSRNOG00000011076_tx_171"; exon_id "2_218065970_218066222_-"; exonnum "38"; txlen "6901";
2	ENSEMBL114_rn	exon	218065970	218066222	13.6767458059027	-	.	gene_id "ENSRNOG00000011076"; transcript_id "ENSRNOG00000011076_tx_172"; exon_id "2_218065970_218066222_-"; exonnum "21"; txlen "4510";
2	ENSEMBL114_rn	exon	218065970	218066222	13.6297525021061	-	.	gene_id "ENSRNOG00000011076"; transcript_id "ENSRNOG00000011076_tx_173"; exon_id "2_218065970_218066222_-"; exonnum "39"; txlen "6977";
2	ENSEMBL114_rn	exon	218065970	218066222	13.4832804625763	-	.	gene_id "ENSRNOG00000011076"; transcript_id "ENSRNOG00000011076_tx_175"; exon_id "2_218065970_218066222_-"; exonnum "40"; txlen "7016";
2	ENSEMBL114_rn	exon	218065970	218066222	12.6404988006816	-	.	gene_id "ENSRNOG00000011076"; transcript_id "ENSRNOG00000011076_tx_178"; exon_id "2_218065970_218066222_-"; exonnum "41"; txlen "6834";
2	ENSEMBL114_rn	exon	218065970	218066222	12.5830457803897	-	.	gene_id "ENSRNOG00000011076"; transcript_id "ENSRNOG00000011076_tx_179"; exon_id "2_218065970_218066222_-"; exonnum "38"; txlen "6964";
2	ENSEMBL114_rn	exon	218065970	218066222	154.353418473167	-	.	gene_id "ENSRNOG00000011076"; transcript_id "ENSRNOG00000011076_tx_18"; exon_id "2_218065970_218066222_-"; exonnum "41"; txlen "7104";
2	ENSEMBL114_rn	exon	218065970	218066222	12.1750493328429	-	.	gene_id "ENSRNOG00000011076"; transcript_id "ENSRNOG00000011076_tx_181"; exon_id "2_218065970_218066222_-"; exonnum "40"; txlen "6942";
2	ENSEMBL114_rn	exon	218065970	218066222	12.0842869080459	-	.	gene_id "ENSRNOG00000011076"; transcript_id "ENSRNOG00000011076_tx_182"; exon_id "2_218065970_218066222_-"; exonnum "40"; txlen "6773";
2	ENSEMBL114_rn	exon	218065970	218066222	11.9283193356821	-	.	gene_id "ENSRNOG00000011076"; transcript_id "ENSRNOG00000011076_tx_184"; exon_id "2_218065970_218066222_-"; exonnum "39"; txlen "6908";
2	ENSEMBL114_rn	exon	218065970	218066222	11.7076944037411	-	.	gene_id "ENSRNOG00000011076"; transcript_id "ENSRNOG00000011076_tx_187"; exon_id "2_218065970_218066222_-"; exonnum "41"; txlen "6872";
2	ENSEMBL114_rn	exon	218065970	218066222	11.6772410716342	-	.	gene_id "ENSRNOG00000011076"; transcript_id "ENSRNOG00000011076_tx_188"; exon_id "2_218065970_218066222_-"; exonnum "43"; txlen "7032";
2	ENSEMBL114_rn	exon	218065970	218066222	11.2834611473548	-	.	gene_id "ENSRNOG00000011076"; transcript_id "ENSRNOG00000011076_tx_190"; exon_id "2_218065970_218066222_-"; exonnum "37"; txlen "6865";
2	ENSEMBL114_rn	exon	218065970	218066222	11.2815344819788	-	.	gene_id "ENSRNOG00000011076"; transcript_id "ENSRNOG00000011076_tx_191"; exon_id "2_218065970_218066222_-"; exonnum "38"; txlen "7015";
2	ENSEMBL114_rn	exon	218065970	218066222	11.2454562987842	-	.	gene_id "ENSRNOG00000011076"; transcript_id "ENSRNOG00000011076_tx_192"; exon_id "2_218065970_218066222_-"; exonnum "41"; txlen "6834";
2	ENSEMBL114_rn	exon	218065970	218066222	11.1839266917772	-	.	gene_id "ENSRNOG00000011076"; transcript_id "ENSRNOG00000011076_tx_193"; exon_id "2_218065970_218066222_-"; exonnum "39"; txlen "6992";
2	ENSEMBL114_rn	exon	218065970	218066222	11.1654945030559	-	.	gene_id "ENSRNOG00000011076"; transcript_id "ENSRNOG00000011076_tx_194"; exon_id "2_218065970_218066222_-"; exonnum "37"; txlen "6934";
2	ENSEMBL114_rn	exon	218065970	218066222	10.759346736287	-	.	gene_id "ENSRNOG00000011076"; transcript_id "ENSRNOG00000011076_tx_198"; exon_id "2_218065970_218066222_-"; exonnum "41"; txlen "6966";
2	ENSEMBL114_rn	exon	218065970	218066222	308.202641945086	-	.	gene_id "ENSRNOG00000011076"; transcript_id "ENSRNOG00000011076_tx_2"; exon_id "2_218065970_218066222_-"; exonnum "5"; txlen "3304";
2	ENSEMBL114_rn	exon	218065970	218066222	140.481823571727	-	.	gene_id "ENSRNOG00000011076"; transcript_id "ENSRNOG00000011076_tx_20"; exon_id "2_218065970_218066222_-"; exonnum "41"; txlen "6921";
2	ENSEMBL114_rn	exon	218065970	218066222	10.6920573814559	-	.	gene_id "ENSRNOG00000011076"; transcript_id "ENSRNOG00000011076_tx_200"; exon_id "2_218065970_218066222_-"; exonnum "41"; txlen "6927";
2	ENSEMBL114_rn	exon	218065970	218066222	10.6275462228276	-	.	gene_id "ENSRNOG00000011076"; transcript_id "ENSRNOG00000011076_tx_201"; exon_id "2_218065970_218066222_-"; exonnum "38"; txlen "6878";
2	ENSEMBL114_rn	exon	218065970	218066222	10.6037702017296	-	.	gene_id "ENSRNOG00000011076"; transcript_id "ENSRNOG00000011076_tx_202"; exon_id "2_218065970_218066222_-"; exonnum "42"; txlen "6858";
2	ENSEMBL114_rn	exon	218065970	218066222	10.3069335796339	-	.	gene_id "ENSRNOG00000011076"; transcript_id "ENSRNOG00000011076_tx_203"; exon_id "2_218065970_218066222_-"; exonnum "41"; txlen "7025";
2	ENSEMBL114_rn	exon	218065970	218066222	10.2359774199425	-	.	gene_id "ENSRNOG00000011076"; transcript_id "ENSRNOG00000011076_tx_204"; exon_id "2_218065970_218066222_-"; exonnum "38"; txlen "6882";
2	ENSEMBL114_rn	exon	218065970	218066222	10.0191717623838	-	.	gene_id "ENSRNOG00000011076"; transcript_id "ENSRNOG00000011076_tx_206"; exon_id "2_218065970_218066222_-"; exonnum "38"; txlen "6872";
2	ENSEMBL114_rn	exon	218065970	218066222	10.0057174829494	-	.	gene_id "ENSRNOG00000011076"; transcript_id "ENSRNOG00000011076_tx_207"; exon_id "2_218065970_218066222_-"; exonnum "39"; txlen "6976";
2	ENSEMBL114_rn	exon	218065970	218066222	9.98742977633288	-	.	gene_id "ENSRNOG00000011076"; transcript_id "ENSRNOG00000011076_tx_208"; exon_id "2_218065970_218066222_-"; exonnum "37"; txlen "6773";
2	ENSEMBL114_rn	exon	218065970	218066222	9.92322873274742	-	.	gene_id "ENSRNOG00000011076"; transcript_id "ENSRNOG00000011076_tx_210"; exon_id "2_218065970_218066222_-"; exonnum "39"; txlen "6798";
2	ENSEMBL114_rn	exon	218065970	218066222	9.90915499791132	-	.	gene_id "ENSRNOG00000011076"; transcript_id "ENSRNOG00000011076_tx_211"; exon_id "2_218065970_218066222_-"; exonnum "37"; txlen "6916";
2	ENSEMBL114_rn	exon	218065970	218066222	9.9014004410423	-	.	gene_id "ENSRNOG00000011076"; transcript_id "ENSRNOG00000011076_tx_212"; exon_id "2_218065970_218066222_-"; exonnum "41"; txlen "7052";
2	ENSEMBL114_rn	exon	218065970	218066222	9.88770053335113	-	.	gene_id "ENSRNOG00000011076"; transcript_id "ENSRNOG00000011076_tx_213"; exon_id "2_218065970_218066222_-"; exonnum "40"; txlen "6926";
2	ENSEMBL114_rn	exon	218065970	218066222	124.771519707845	-	.	gene_id "ENSRNOG00000011076"; transcript_id "ENSRNOG00000011076_tx_22"; exon_id "2_218065970_218066222_-"; exonnum "40"; txlen "6822";
2	ENSEMBL114_rn	exon	218065970	218066222	9.55926923194016	-	.	gene_id "ENSRNOG00000011076"; transcript_id "ENSRNOG00000011076_tx_220"; exon_id "2_218065970_218066222_-"; exonnum "39"; txlen "6734";
2	ENSEMBL114_rn	exon	218065970	218066222	9.55926923194016	-	.	gene_id "ENSRNOG00000011076"; transcript_id "ENSRNOG00000011076_tx_221"; exon_id "2_218065970_218066222_-"; exonnum "40"; txlen "6770";
2	ENSEMBL114_rn	exon	218065970	218066222	9.55926923194016	-	.	gene_id "ENSRNOG00000011076"; transcript_id "ENSRNOG00000011076_tx_222"; exon_id "2_218065970_218066222_-"; exonnum "39"; txlen "6917";
2	ENSEMBL114_rn	exon	218065970	218066222	9.55926923194016	-	.	gene_id "ENSRNOG00000011076"; transcript_id "ENSRNOG00000011076_tx_223"; exon_id "2_218065970_218066222_-"; exonnum "40"; txlen "6953";
2	ENSEMBL114_rn	exon	218065970	218066222	9.49799005614382	-	.	gene_id "ENSRNOG00000011076"; transcript_id "ENSRNOG00000011076_tx_226"; exon_id "2_218065970_218066222_-"; exonnum "38"; txlen "6809";
2	ENSEMBL114_rn	exon	218065970	218066222	9.33778166576172	-	.	gene_id "ENSRNOG00000011076"; transcript_id "ENSRNOG00000011076_tx_227"; exon_id "2_218065970_218066222_-"; exonnum "39"; txlen "6907";
2	ENSEMBL114_rn	exon	218065970	218066222	9.29997330545882	-	.	gene_id "ENSRNOG00000011076"; transcript_id "ENSRNOG00000011076_tx_228"; exon_id "2_218065970_218066222_-"; exonnum "39"; txlen "6774";
2	ENSEMBL114_rn	exon	218065970	218066222	120.218013901768	-	.	gene_id "ENSRNOG00000011076"; transcript_id "ENSRNOG00000011076_tx_23"; exon_id "2_218065970_218066222_-"; exonnum "42"; txlen "7140";
2	ENSEMBL114_rn	exon	218065970	218066222	9.21334320674418	-	.	gene_id "ENSRNOG00000011076"; transcript_id "ENSRNOG00000011076_tx_230"; exon_id "2_218065970_218066222_-"; exonnum "40"; txlen "6690";
2	ENSEMBL114_rn	exon	218065970	218066222	9.21334320674418	-	.	gene_id "ENSRNOG00000011076"; transcript_id "ENSRNOG00000011076_tx_231"; exon_id "2_218065970_218066222_-"; exonnum "41"; txlen "6726";
2	ENSEMBL114_rn	exon	218065970	218066222	8.75426781014583	-	.	gene_id "ENSRNOG00000011076"; transcript_id "ENSRNOG00000011076_tx_233"; exon_id "2_218065970_218066222_-"; exonnum "42"; txlen "7061";
2	ENSEMBL114_rn	exon	218065970	218066222	8.68687473632825	-	.	gene_id "ENSRNOG00000011076"; transcript_id "ENSRNOG00000011076_tx_234"; exon_id "2_218065970_218066222_-"; exonnum "39"; txlen "7114";
2	ENSEMBL114_rn	exon	218065970	218066222	8.64394572656707	-	.	gene_id "ENSRNOG00000011076"; transcript_id "ENSRNOG00000011076_tx_235"; exon_id "2_218065970_218066222_-"; exonnum "37"; txlen "6979";
2	ENSEMBL114_rn	exon	218065970	218066222	8.63424032032147	-	.	gene_id "ENSRNOG00000011076"; transcript_id "ENSRNOG00000011076_tx_236"; exon_id "2_218065970_218066222_-"; exonnum "43"; txlen "6957";
2	ENSEMBL114_rn	exon	218065970	218066222	8.54044461737656	-	.	gene_id "ENSRNOG00000011076"; transcript_id "ENSRNOG00000011076_tx_238"; exon_id "2_218065970_218066222_-"; exonnum "42"; txlen "6951";
2	ENSEMBL114_rn	exon	218065970	218066222	8.48807455413659	-	.	gene_id "ENSRNOG00000011076"; transcript_id "ENSRNOG00000011076_tx_240"; exon_id "2_218065970_218066222_-"; exonnum "38"; txlen "6946";
2	ENSEMBL114_rn	exon	218065970	218066222	8.47479289705959	-	.	gene_id "ENSRNOG00000011076"; transcript_id "ENSRNOG00000011076_tx_242"; exon_id "2_218065970_218066222_-"; exonnum "43"; txlen "7050";
2	ENSEMBL114_rn	exon	218065970	218066222	8.42091099331321	-	.	gene_id "ENSRNOG00000011076"; transcript_id "ENSRNOG00000011076_tx_243"; exon_id "2_218065970_218066222_-"; exonnum "38"; txlen "7078";
2	ENSEMBL114_rn	exon	218065970	218066222	8.35453845804359	-	.	gene_id "ENSRNOG00000011076"; transcript_id "ENSRNOG00000011076_tx_244"; exon_id "2_218065970_218066222_-"; exonnum "42"; txlen "7026";
2	ENSEMBL114_rn	exon	218065970	218066222	8.2601188755053	-	.	gene_id "ENSRNOG00000011076"; transcript_id "ENSRNOG00000011076_tx_246"; exon_id "2_218065970_218066222_-"; exonnum "43"; txlen "7095";
2	ENSEMBL114_rn	exon	218065970	218066222	8.25566332346377	-	.	gene_id "ENSRNOG00000011076"; transcript_id "ENSRNOG00000011076_tx_247"; exon_id "2_218065970_218066222_-"; exonnum "39"; txlen "7085";
2	ENSEMBL114_rn	exon	218065970	218066222	8.19539300090684	-	.	gene_id "ENSRNOG00000011076"; transcript_id "ENSRNOG00000011076_tx_248"; exon_id "2_218065970_218066222_-"; exonnum "42"; txlen "6933";
2	ENSEMBL114_rn	exon	218065970	218066222	8.18677389900872	-	.	gene_id "ENSRNOG00000011076"; transcript_id "ENSRNOG00000011076_tx_249"; exon_id "2_218065970_218066222_-"; exonnum "40"; txlen "7035";
2	ENSEMBL114_rn	exon	218065970	218066222	7.82694966279113	-	.	gene_id "ENSRNOG00000011076"; transcript_id "ENSRNOG00000011076_tx_252"; exon_id "2_218065970_218066222_-"; exonnum "39"; txlen "6456";
2	ENSEMBL114_rn	exon	218065970	218066222	7.80346273011527	-	.	gene_id "ENSRNOG00000011076"; transcript_id "ENSRNOG00000011076_tx_253"; exon_id "2_218065970_218066222_-"; exonnum "38"; txlen "6941";
2	ENSEMBL114_rn	exon	218065970	218066222	7.7562747491949	-	.	gene_id "ENSRNOG00000011076"; transcript_id "ENSRNOG00000011076_tx_254"; exon_id "2_218065970_218066222_-"; exonnum "40"; txlen "7024";
2	ENSEMBL114_rn	exon	218065970	218066222	7.69858400177016	-	.	gene_id "ENSRNOG00000011076"; transcript_id "ENSRNOG00000011076_tx_255"; exon_id "2_218065970_218066222_-"; exonnum "40"; txlen "7080";
2	ENSEMBL114_rn	exon	218065970	218066222	7.6295103944359	-	.	gene_id "ENSRNOG00000011076"; transcript_id "ENSRNOG00000011076_tx_256"; exon_id "2_218065970_218066222_-"; exonnum "39"; txlen "7022";
2	ENSEMBL114_rn	exon	218065970	218066222	7.61313803856358	-	.	gene_id "ENSRNOG00000011076"; transcript_id "ENSRNOG00000011076_tx_257"; exon_id "2_218065970_218066222_-"; exonnum "38"; txlen "6854";
2	ENSEMBL114_rn	exon	218065970	218066222	7.56825739343936	-	.	gene_id "ENSRNOG00000011076"; transcript_id "ENSRNOG00000011076_tx_259"; exon_id "2_218065970_218066222_-"; exonnum "40"; txlen "7168";
2	ENSEMBL114_rn	exon	218065970	218066222	110.015919424196	-	.	gene_id "ENSRNOG00000011076"; transcript_id "ENSRNOG00000011076_tx_26"; exon_id "2_218065970_218066222_-"; exonnum "5"; txlen "3397";
2	ENSEMBL114_rn	exon	218065970	218066222	7.50588597672191	-	.	gene_id "ENSRNOG00000011076"; transcript_id "ENSRNOG00000011076_tx_261"; exon_id "2_218065970_218066222_-"; exonnum "38"; txlen "7015";
2	ENSEMBL114_rn	exon	218065970	218066222	7.46021987328656	-	.	gene_id "ENSRNOG00000011076"; transcript_id "ENSRNOG00000011076_tx_263"; exon_id "2_218065970_218066222_-"; exonnum "38"; txlen "6923";
2	ENSEMBL114_rn	exon	218065970	218066222	7.44641173878264	-	.	gene_id "ENSRNOG00000011076"; transcript_id "ENSRNOG00000011076_tx_264"; exon_id "2_218065970_218066222_-"; exonnum "42"; txlen "6933";
2	ENSEMBL114_rn	exon	218065970	218066222	7.44641173878264	-	.	gene_id "ENSRNOG00000011076"; transcript_id "ENSRNOG00000011076_tx_265"; exon_id "2_218065970_218066222_-"; exonnum "43"; txlen "6957";
2	ENSEMBL114_rn	exon	218065970	218066222	7.41311809705214	-	.	gene_id "ENSRNOG00000011076"; transcript_id "ENSRNOG00000011076_tx_266"; exon_id "2_218065970_218066222_-"; exonnum "38"; txlen "6808";
2	ENSEMBL114_rn	exon	218065970	218066222	7.33828751564597	-	.	gene_id "ENSRNOG00000011076"; transcript_id "ENSRNOG00000011076_tx_267"; exon_id "2_218065970_218066222_-"; exonnum "39"; txlen "6815";
2	ENSEMBL114_rn	exon	218065970	218066222	7.23992303237434	-	.	gene_id "ENSRNOG00000011076"; transcript_id "ENSRNOG00000011076_tx_268"; exon_id "2_218065970_218066222_-"; exonnum "37"; txlen "6979";
2	ENSEMBL114_rn	exon	218065970	218066222	7.22097207162953	-	.	gene_id "ENSRNOG00000011076"; transcript_id "ENSRNOG00000011076_tx_269"; exon_id "2_218065970_218066222_-"; exonnum "40"; txlen "6810";
2	ENSEMBL114_rn	exon	218065970	218066222	109.977445996591	-	.	gene_id "ENSRNOG00000011076"; transcript_id "ENSRNOG00000011076_tx_27"; exon_id "2_218065970_218066222_-"; exonnum "41"; txlen "7041";
2	ENSEMBL114_rn	exon	218065970	218066222	7.20456426931886	-	.	gene_id "ENSRNOG00000011076"; transcript_id "ENSRNOG00000011076_tx_270"; exon_id "2_218065970_218066222_-"; exonnum "39"; txlen "7132";
2	ENSEMBL114_rn	exon	218065970	218066222	7.18871451202809	-	.	gene_id "ENSRNOG00000011076"; transcript_id "ENSRNOG00000011076_tx_271"; exon_id "2_218065970_218066222_-"; exonnum "41"; txlen "7076";
2	ENSEMBL114_rn	exon	218065970	218066222	7.17701850675713	-	.	gene_id "ENSRNOG00000011076"; transcript_id "ENSRNOG00000011076_tx_272"; exon_id "2_218065970_218066222_-"; exonnum "39"; txlen "7069";
2	ENSEMBL114_rn	exon	218065970	218066222	7.14380205209334	-	.	gene_id "ENSRNOG00000011076"; transcript_id "ENSRNOG00000011076_tx_273"; exon_id "2_218065970_218066222_-"; exonnum "39"; txlen "6923";
2	ENSEMBL114_rn	exon	218065970	218066222	7.04593617165208	-	.	gene_id "ENSRNOG00000011076"; transcript_id "ENSRNOG00000011076_tx_275"; exon_id "2_218065970_218066222_-"; exonnum "39"; txlen "6884";
2	ENSEMBL114_rn	exon	218065970	218066222	6.87198003430518	-	.	gene_id "ENSRNOG00000011076"; transcript_id "ENSRNOG00000011076_tx_276"; exon_id "2_218065970_218066222_-"; exonnum "40"; txlen "6698";
2	ENSEMBL114_rn	exon	218065970	218066222	6.82697453332091	-	.	gene_id "ENSRNOG00000011076"; transcript_id "ENSRNOG00000011076_tx_277"; exon_id "2_218065970_218066222_-"; exonnum "39"; txlen "6734";
2	ENSEMBL114_rn	exon	218065970	218066222	6.76519393967421	-	.	gene_id "ENSRNOG00000011076"; transcript_id "ENSRNOG00000011076_tx_278"; exon_id "2_218065970_218066222_-"; exonnum "38"; txlen "6940";
2	ENSEMBL114_rn	exon	218065970	218066222	6.75065976152989	-	.	gene_id "ENSRNOG00000011076"; transcript_id "ENSRNOG00000011076_tx_280"; exon_id "2_218065970_218066222_-"; exonnum "39"; txlen "7040";
2	ENSEMBL114_rn	exon	218065970	218066222	6.7417681257289	-	.	gene_id "ENSRNOG00000011076"; transcript_id "ENSRNOG00000011076_tx_281"; exon_id "2_218065970_218066222_-"; exonnum "38"; txlen "6877";
2	ENSEMBL114_rn	exon	218065970	218066222	6.67436903995845	-	.	gene_id "ENSRNOG00000011076"; transcript_id "ENSRNOG00000011076_tx_283"; exon_id "2_218065970_218066222_-"; exonnum "40"; txlen "6953";
2	ENSEMBL114_rn	exon	218065970	218066222	6.51089305154701	-	.	gene_id "ENSRNOG00000011076"; transcript_id "ENSRNOG00000011076_tx_284"; exon_id "2_218065970_218066222_-"; exonnum "40"; txlen "7076";
2	ENSEMBL114_rn	exon	218065970	218066222	6.49580447568627	-	.	gene_id "ENSRNOG00000011076"; transcript_id "ENSRNOG00000011076_tx_285"; exon_id "2_218065970_218066222_-"; exonnum "42"; txlen "6713";
2	ENSEMBL114_rn	exon	218065970	218066222	6.49538753000038	-	.	gene_id "ENSRNOG00000011076"; transcript_id "ENSRNOG00000011076_tx_286"; exon_id "2_218065970_218066222_-"; exonnum "42"; txlen "6728";
2	ENSEMBL114_rn	exon	218065970	218066222	6.49538753000038	-	.	gene_id "ENSRNOG00000011076"; transcript_id "ENSRNOG00000011076_tx_287"; exon_id "2_218065970_218066222_-"; exonnum "42"; txlen "6972";
2	ENSEMBL114_rn	exon	218065970	218066222	6.49538753000038	-	.	gene_id "ENSRNOG00000011076"; transcript_id "ENSRNOG00000011076_tx_288"; exon_id "2_218065970_218066222_-"; exonnum "42"; txlen "6821";
2	ENSEMBL114_rn	exon	218065970	218066222	6.49538753000038	-	.	gene_id "ENSRNOG00000011076"; transcript_id "ENSRNOG00000011076_tx_289"; exon_id "2_218065970_218066222_-"; exonnum "42"; txlen "7065";
2	ENSEMBL114_rn	exon	218065970	218066222	108.743986852774	-	.	gene_id "ENSRNOG00000011076"; transcript_id "ENSRNOG00000011076_tx_29"; exon_id "2_218065970_218066222_-"; exonnum "41"; txlen "7115";
2	ENSEMBL114_rn	exon	218065970	218066222	6.44852163482956	-	.	gene_id "ENSRNOG00000011076"; transcript_id "ENSRNOG00000011076_tx_290"; exon_id "2_218065970_218066222_-"; exonnum "38"; txlen "6923";
2	ENSEMBL114_rn	exon	218065970	218066222	6.40770532416525	-	.	gene_id "ENSRNOG00000011076"; transcript_id "ENSRNOG00000011076_tx_291"; exon_id "2_218065970_218066222_-"; exonnum "38"; txlen "6986";
2	ENSEMBL114_rn	exon	218065970	218066222	6.38600621973098	-	.	gene_id "ENSRNOG00000011076"; transcript_id "ENSRNOG00000011076_tx_292"; exon_id "2_218065970_218066222_-"; exonnum "41"; txlen "7059";
2	ENSEMBL114_rn	exon	218065970	218066222	6.33767641377998	-	.	gene_id "ENSRNOG00000011076"; transcript_id "ENSRNOG00000011076_tx_293"; exon_id "2_218065970_218066222_-"; exonnum "40"; txlen "7121";
2	ENSEMBL114_rn	exon	218065970	218066222	6.3019894349286	-	.	gene_id "ENSRNOG00000011076"; transcript_id "ENSRNOG00000011076_tx_294"; exon_id "2_218065970_218066222_-"; exonnum "37"; txlen "6847";
2	ENSEMBL114_rn	exon	218065970	218066222	6.19486144672976	-	.	gene_id "ENSRNOG00000011076"; transcript_id "ENSRNOG00000011076_tx_295"; exon_id "2_218065970_218066222_-"; exonnum "39"; txlen "6925";
2	ENSEMBL114_rn	exon	218065970	218066222	6.11965416486478	-	.	gene_id "ENSRNOG00000011076"; transcript_id "ENSRNOG00000011076_tx_297"; exon_id "2_218065970_218066222_-"; exonnum "39"; txlen "6977";
2	ENSEMBL114_rn	exon	218065970	218066222	6.11017921595079	-	.	gene_id "ENSRNOG00000011076"; transcript_id "ENSRNOG00000011076_tx_298"; exon_id "2_218065970_218066222_-"; exonnum "40"; txlen "6942";
2	ENSEMBL114_rn	exon	218065970	218066222	6.11017921595079	-	.	gene_id "ENSRNOG00000011076"; transcript_id "ENSRNOG00000011076_tx_299"; exon_id "2_218065970_218066222_-"; exonnum "40"; txlen "6759";
2	ENSEMBL114_rn	exon	218065970	218066222	6.07978190775856	-	.	gene_id "ENSRNOG00000011076"; transcript_id "ENSRNOG00000011076_tx_300"; exon_id "2_218065970_218066222_-"; exonnum "38"; txlen "6871";
2	ENSEMBL114_rn	exon	218065970	218066222	6.06322487293886	-	.	gene_id "ENSRNOG00000011076"; transcript_id "ENSRNOG00000011076_tx_301"; exon_id "2_218065970_218066222_-"; exonnum "39"; txlen "7016";
2	ENSEMBL114_rn	exon	218065970	218066222	6.00229778912382	-	.	gene_id "ENSRNOG00000011076"; transcript_id "ENSRNOG00000011076_tx_302"; exon_id "2_218065970_218066222_-"; exonnum "37"; txlen "6824";
2	ENSEMBL114_rn	exon	218065970	218066222	5.97892515209592	-	.	gene_id "ENSRNOG00000011076"; transcript_id "ENSRNOG00000011076_tx_303"; exon_id "2_218065970_218066222_-"; exonnum "37"; txlen "6772";
2	ENSEMBL114_rn	exon	218065970	218066222	5.96549188235028	-	.	gene_id "ENSRNOG00000011076"; transcript_id "ENSRNOG00000011076_tx_304"; exon_id "2_218065970_218066222_-"; exonnum "40"; txlen "6927";
2	ENSEMBL114_rn	exon	218065970	218066222	5.96549188235028	-	.	gene_id "ENSRNOG00000011076"; transcript_id "ENSRNOG00000011076_tx_305"; exon_id "2_218065970_218066222_-"; exonnum "41"; txlen "6963";
2	ENSEMBL114_rn	exon	218065970	218066222	5.96549188235028	-	.	gene_id "ENSRNOG00000011076"; transcript_id "ENSRNOG00000011076_tx_306"; exon_id "2_218065970_218066222_-"; exonnum "41"; txlen "7056";
2	ENSEMBL114_rn	exon	218065970	218066222	5.96549188235028	-	.	gene_id "ENSRNOG00000011076"; transcript_id "ENSRNOG00000011076_tx_307"; exon_id "2_218065970_218066222_-"; exonnum "42"; txlen "7062";
2	ENSEMBL114_rn	exon	218065970	218066222	5.94046124811607	-	.	gene_id "ENSRNOG00000011076"; transcript_id "ENSRNOG00000011076_tx_308"; exon_id "2_218065970_218066222_-"; exonnum "39"; txlen "6918";
2	ENSEMBL114_rn	exon	218065970	218066222	5.85133479208992	-	.	gene_id "ENSRNOG00000011076"; transcript_id "ENSRNOG00000011076_tx_309"; exon_id "2_218065970_218066222_-"; exonnum "38"; txlen "6716";
2	ENSEMBL114_rn	exon	218065970	218066222	5.45381789738296	-	.	gene_id "ENSRNOG00000011076"; transcript_id "ENSRNOG00000011076_tx_311"; exon_id "2_218065970_218066222_-"; exonnum "42"; txlen "7008";
2	ENSEMBL114_rn	exon	218065970	218066222	5.40207459497813	-	.	gene_id "ENSRNOG00000011076"; transcript_id "ENSRNOG00000011076_tx_312"; exon_id "2_218065970_218066222_-"; exonnum "37"; txlen "6910";
2	ENSEMBL114_rn	exon	218065970	218066222	5.37682902508147	-	.	gene_id "ENSRNOG00000011076"; transcript_id "ENSRNOG00000011076_tx_313"; exon_id "2_218065970_218066222_-"; exonnum "39"; txlen "6723";
2	ENSEMBL114_rn	exon	218065970	218066222	5.37682902508147	-	.	gene_id "ENSRNOG00000011076"; transcript_id "ENSRNOG00000011076_tx_314"; exon_id "2_218065970_218066222_-"; exonnum "39"; txlen "6906";
2	ENSEMBL114_rn	exon	218065970	218066222	5.35110891817603	-	.	gene_id "ENSRNOG00000011076"; transcript_id "ENSRNOG00000011076_tx_315"; exon_id "2_218065970_218066222_-"; exonnum "39"; txlen "7045";
2	ENSEMBL114_rn	exon	218065970	218066222	5.26415253180954	-	.	gene_id "ENSRNOG00000011076"; transcript_id "ENSRNOG00000011076_tx_317"; exon_id "2_218065970_218066222_-"; exonnum "37"; txlen "6887";
2	ENSEMBL114_rn	exon	218065970	218066222	5.24264627151387	-	.	gene_id "ENSRNOG00000011076"; transcript_id "ENSRNOG00000011076_tx_318"; exon_id "2_218065970_218066222_-"; exonnum "39"; txlen "7021";
2	ENSEMBL114_rn	exon	218065970	218066222	5.23287478198665	-	.	gene_id "ENSRNOG00000011076"; transcript_id "ENSRNOG00000011076_tx_319"; exon_id "2_218065970_218066222_-"; exonnum "40"; txlen "7144";
2	ENSEMBL114_rn	exon	218065970	218066222	94.2112614430294	-	.	gene_id "ENSRNOG00000011076"; transcript_id "ENSRNOG00000011076_tx_32"; exon_id "2_218065970_218066222_-"; exonnum "42"; txlen "6957";
2	ENSEMBL114_rn	exon	218065970	218066222	5.22671736322638	-	.	gene_id "ENSRNOG00000011076"; transcript_id "ENSRNOG00000011076_tx_320"; exon_id "2_218065970_218066222_-"; exonnum "37"; txlen "6887";
2	ENSEMBL114_rn	exon	218065970	218066222	5.12190379745108	-	.	gene_id "ENSRNOG00000011076"; transcript_id "ENSRNOG00000011076_tx_321"; exon_id "2_218065970_218066222_-"; exonnum "40"; txlen "7213";
2	ENSEMBL114_rn	exon	218065970	218066222	5.0541402888671	-	.	gene_id "ENSRNOG00000011076"; transcript_id "ENSRNOG00000011076_tx_322"; exon_id "2_218065970_218066222_-"; exonnum "42"; txlen "6870";
2	ENSEMBL114_rn	exon	218065970	218066222	5.04505683773733	-	.	gene_id "ENSRNOG00000011076"; transcript_id "ENSRNOG00000011076_tx_323"; exon_id "2_218065970_218066222_-"; exonnum "40"; txlen "7093";
2	ENSEMBL114_rn	exon	218065970	218066222	5.03708270585387	-	.	gene_id "ENSRNOG00000011076"; transcript_id "ENSRNOG00000011076_tx_324"; exon_id "2_218065970_218066222_-"; exonnum "37"; txlen "6783";
2	ENSEMBL114_rn	exon	218065970	218066222	4.95891742745701	-	.	gene_id "ENSRNOG00000011076"; transcript_id "ENSRNOG00000011076_tx_326"; exon_id "2_218065970_218066222_-"; exonnum "36"; txlen "6880";
2	ENSEMBL114_rn	exon	218065970	218066222	4.92902932625478	-	.	gene_id "ENSRNOG00000011076"; transcript_id "ENSRNOG00000011076_tx_327"; exon_id "2_218065970_218066222_-"; exonnum "41"; txlen "6983";
2	ENSEMBL114_rn	exon	218065970	218066222	4.88089791038016	-	.	gene_id "ENSRNOG00000011076"; transcript_id "ENSRNOG00000011076_tx_331"; exon_id "2_218065970_218066222_-"; exonnum "37"; txlen "6818";
2	ENSEMBL114_rn	exon	218065970	218066222	4.85679210492445	-	.	gene_id "ENSRNOG00000011076"; transcript_id "ENSRNOG00000011076_tx_332"; exon_id "2_218065970_218066222_-"; exonnum "40"; txlen "6770";
2	ENSEMBL114_rn	exon	218065970	218066222	4.83282087321615	-	.	gene_id "ENSRNOG00000011076"; transcript_id "ENSRNOG00000011076_tx_333"; exon_id "2_218065970_218066222_-"; exonnum "37"; txlen "6842";
2	ENSEMBL114_rn	exon	218065970	218066222	4.515365730905	-	.	gene_id "ENSRNOG00000011076"; transcript_id "ENSRNOG00000011076_tx_335"; exon_id "2_218065970_218066222_-"; exonnum "39"; txlen "6988";
2	ENSEMBL114_rn	exon	218065970	218066222	4.49791896284678	-	.	gene_id "ENSRNOG00000011076"; transcript_id "ENSRNOG00000011076_tx_337"; exon_id "2_218065970_218066222_-"; exonnum "40"; txlen "6932";
2	ENSEMBL114_rn	exon	218065970	218066222	4.4658386269419	-	.	gene_id "ENSRNOG00000011076"; transcript_id "ENSRNOG00000011076_tx_338"; exon_id "2_218065970_218066222_-"; exonnum "38"; txlen "6922";
2	ENSEMBL114_rn	exon	218065970	218066222	4.4658386269419	-	.	gene_id "ENSRNOG00000011076"; transcript_id "ENSRNOG00000011076_tx_339"; exon_id "2_218065970_218066222_-"; exonnum "40"; txlen "7075";
2	ENSEMBL114_rn	exon	218065970	218066222	4.4658386269419	-	.	gene_id "ENSRNOG00000011076"; transcript_id "ENSRNOG00000011076_tx_340"; exon_id "2_218065970_218066222_-"; exonnum "40"; txlen "6983";
2	ENSEMBL114_rn	exon	218065970	218066222	4.4370518268753	-	.	gene_id "ENSRNOG00000011076"; transcript_id "ENSRNOG00000011076_tx_342"; exon_id "2_218065970_218066222_-"; exonnum "40"; txlen "6578";
2	ENSEMBL114_rn	exon	218065970	218066222	4.41968832012012	-	.	gene_id "ENSRNOG00000011076"; transcript_id "ENSRNOG00000011076_tx_344"; exon_id "2_218065970_218066222_-"; exonnum "38"; txlen "6922";
2	ENSEMBL114_rn	exon	218065970	218066222	4.3680002022775	-	.	gene_id "ENSRNOG00000011076"; transcript_id "ENSRNOG00000011076_tx_345"; exon_id "2_218065970_218066222_-"; exonnum "38"; txlen "6779";
2	ENSEMBL114_rn	exon	218065970	218066222	4.34335671578168	-	.	gene_id "ENSRNOG00000011076"; transcript_id "ENSRNOG00000011076_tx_346"; exon_id "2_218065970_218066222_-"; exonnum "38"; txlen "7033";
2	ENSEMBL114_rn	exon	218065970	218066222	0.246252799096372	-	.	gene_id "ENSRNOG00000011076"; transcript_id "ENSRNOG00000011076_tx_347"; exon_id "2_218065970_218066222_-"; exonnum "45"; txlen "7247";
2	ENSEMBL114_rn	exon	218065970	218066222	0.0680415455099534	-	.	gene_id "ENSRNOG00000011076"; transcript_id "ENSRNOG00000011076_tx_348"; exon_id "2_218065970_218066222_-"; exonnum "45"; txlen "7277";
2	ENSEMBL114_rn	exon	218065970	218066222	91.3471157677914	-	.	gene_id "ENSRNOG00000011076"; transcript_id "ENSRNOG00000011076_tx_35"; exon_id "2_218065970_218066222_-"; exonnum "41"; txlen "6897";
2	ENSEMBL114_rn	exon	218065970	218066222	88.6576470818112	-	.	gene_id "ENSRNOG00000011076"; transcript_id "ENSRNOG00000011076_tx_37"; exon_id "2_218065970_218066222_-"; exonnum "41"; txlen "6932";
2	ENSEMBL114_rn	exon	218065970	218066222	79.8182072369916	-	.	gene_id "ENSRNOG00000011076"; transcript_id "ENSRNOG00000011076_tx_42"; exon_id "2_218065970_218066222_-"; exonnum "42"; txlen "6996";
2	ENSEMBL114_rn	exon	218065970	218066222	74.6309901202747	-	.	gene_id "ENSRNOG00000011076"; transcript_id "ENSRNOG00000011076_tx_44"; exon_id "2_218065970_218066222_-"; exonnum "42"; txlen "7151";
2	ENSEMBL114_rn	exon	218065970	218066222	73.9181448754509	-	.	gene_id "ENSRNOG00000011076"; transcript_id "ENSRNOG00000011076_tx_46"; exon_id "2_218065970_218066222_-"; exonnum "5"; txlen "3214";
2	ENSEMBL114_rn	exon	218065970	218066222	71.723135111671	-	.	gene_id "ENSRNOG00000011076"; transcript_id "ENSRNOG00000011076_tx_48"; exon_id "2_218065970_218066222_-"; exonnum "41"; txlen "6858";
2	ENSEMBL114_rn	exon	218065970	218066222	69.8833403141765	-	.	gene_id "ENSRNOG00000011076"; transcript_id "ENSRNOG00000011076_tx_50"; exon_id "2_218065970_218066222_-"; exonnum "42"; txlen "6813";
2	ENSEMBL114_rn	exon	218065970	218066222	68.1657652006248	-	.	gene_id "ENSRNOG00000011076"; transcript_id "ENSRNOG00000011076_tx_52"; exon_id "2_218065970_218066222_-"; exonnum "40"; txlen "7016";
2	ENSEMBL114_rn	exon	218065970	218066222	66.0361386587699	-	.	gene_id "ENSRNOG00000011076"; transcript_id "ENSRNOG00000011076_tx_54"; exon_id "2_218065970_218066222_-"; exonnum "43"; txlen "7032";
2	ENSEMBL114_rn	exon	218065970	218066222	65.6469933705306	-	.	gene_id "ENSRNOG00000011076"; transcript_id "ENSRNOG00000011076_tx_55"; exon_id "2_218065970_218066222_-"; exonnum "40"; txlen "6833";
2	ENSEMBL114_rn	exon	218065970	218066222	65.0518290579709	-	.	gene_id "ENSRNOG00000011076"; transcript_id "ENSRNOG00000011076_tx_57"; exon_id "2_218065970_218066222_-"; exonnum "42"; txlen "6933";
2	ENSEMBL114_rn	exon	218065970	218066222	59.8494075468788	-	.	gene_id "ENSRNOG00000011076"; transcript_id "ENSRNOG00000011076_tx_60"; exon_id "2_218065970_218066222_-"; exonnum "42"; txlen "6968";
2	ENSEMBL114_rn	exon	218065970	218066222	59.4652917335351	-	.	gene_id "ENSRNOG00000011076"; transcript_id "ENSRNOG00000011076_tx_61"; exon_id "2_218065970_218066222_-"; exonnum "40"; txlen "6873";
2	ENSEMBL114_rn	exon	218065970	218066222	56.2860052583577	-	.	gene_id "ENSRNOG00000011076"; transcript_id "ENSRNOG00000011076_tx_63"; exon_id "2_218065970_218066222_-"; exonnum "41"; txlen "6714";
2	ENSEMBL114_rn	exon	218065970	218066222	52.4579910677711	-	.	gene_id "ENSRNOG00000011076"; transcript_id "ENSRNOG00000011076_tx_65"; exon_id "2_218065970_218066222_-"; exonnum "43"; txlen "6849";
2	ENSEMBL114_rn	exon	218065970	218066222	51.120429359044	-	.	gene_id "ENSRNOG00000011076"; transcript_id "ENSRNOG00000011076_tx_66"; exon_id "2_218065970_218066222_-"; exonnum "39"; txlen "6981";
2	ENSEMBL114_rn	exon	218065970	218066222	51.0349241205918	-	.	gene_id "ENSRNOG00000011076"; transcript_id "ENSRNOG00000011076_tx_67"; exon_id "2_218065970_218066222_-"; exonnum "20"; txlen "4501";
2	ENSEMBL114_rn	exon	218065970	218066222	50.3287278228774	-	.	gene_id "ENSRNOG00000011076"; transcript_id "ENSRNOG00000011076_tx_68"; exon_id "2_218065970_218066222_-"; exonnum "40"; txlen "7005";
2	ENSEMBL114_rn	exon	218065970	218066222	49.9900996027112	-	.	gene_id "ENSRNOG00000011076"; transcript_id "ENSRNOG00000011076_tx_69"; exon_id "2_218065970_218066222_-"; exonnum "39"; txlen "6906";
2	ENSEMBL114_rn	exon	218065970	218066222	48.2049529396696	-	.	gene_id "ENSRNOG00000011076"; transcript_id "ENSRNOG00000011076_tx_71"; exon_id "2_218065970_218066222_-"; exonnum "41"; txlen "7052";
2	ENSEMBL114_rn	exon	218065970	218066222	48.0299348315714	-	.	gene_id "ENSRNOG00000011076"; transcript_id "ENSRNOG00000011076_tx_72"; exon_id "2_218065970_218066222_-"; exonnum "39"; txlen "6723";
2	ENSEMBL114_rn	exon	218065970	218066222	45.2954058732818	-	.	gene_id "ENSRNOG00000011076"; transcript_id "ENSRNOG00000011076_tx_73"; exon_id "2_218065970_218066222_-"; exonnum "40"; txlen "6822";
2	ENSEMBL114_rn	exon	218065970	218066222	42.6956929047319	-	.	gene_id "ENSRNOG00000011076"; transcript_id "ENSRNOG00000011076_tx_76"; exon_id "2_218065970_218066222_-"; exonnum "20"; txlen "4594";
2	ENSEMBL114_rn	exon	218065970	218066222	41.6905354412945	-	.	gene_id "ENSRNOG00000011076"; transcript_id "ENSRNOG00000011076_tx_79"; exon_id "2_218065970_218066222_-"; exonnum "41"; txlen "6869";
2	ENSEMBL114_rn	exon	218065970	218066222	41.6450994592984	-	.	gene_id "ENSRNOG00000011076"; transcript_id "ENSRNOG00000011076_tx_80"; exon_id "2_218065970_218066222_-"; exonnum "41"; txlen "6860";
2	ENSEMBL114_rn	exon	218065970	218066222	39.8420333694567	-	.	gene_id "ENSRNOG00000011076"; transcript_id "ENSRNOG00000011076_tx_83"; exon_id "2_218065970_218066222_-"; exonnum "20"; txlen "4318";
2	ENSEMBL114_rn	exon	218065970	218066222	35.7735039181419	-	.	gene_id "ENSRNOG00000011076"; transcript_id "ENSRNOG00000011076_tx_88"; exon_id "2_218065970_218066222_-"; exonnum "40"; txlen "6761";
2	ENSEMBL114_rn	exon	218065970	218066222	33.8017404097939	-	.	gene_id "ENSRNOG00000011076"; transcript_id "ENSRNOG00000011076_tx_91"; exon_id "2_218065970_218066222_-"; exonnum "21"; txlen "4417";
2	ENSEMBL114_rn	exon	218065970	218066222	33.4232982082564	-	.	gene_id "ENSRNOG00000011076"; transcript_id "ENSRNOG00000011076_tx_94"; exon_id "2_218065970_218066222_-"; exonnum "41"; txlen "6909";
2	ENSEMBL114_rn	exon	218065970	218066222	33.4147280514809	-	.	gene_id "ENSRNOG00000011076"; transcript_id "ENSRNOG00000011076_tx_95"; exon_id "2_218065970_218066222_-"; exonnum "42"; txlen "6750";
2	ENSEMBL114_rn	exon	218065970	218066222	32.1219858711025	-	.	gene_id "ENSRNOG00000011076"; transcript_id "ENSRNOG00000011076_tx_97"; exon_id "2_218065970_218066222_-"; exonnum "21"; txlen "4600";
2	ENSEMBL114_rn	exon	218065970	218066222	32.1166530482905	-	.	gene_id "ENSRNOG00000011076"; transcript_id "ENSRNOG00000011076_tx_98"; exon_id "2_218065970_218066222_-"; exonnum "41"; txlen "6677";
2	ensembl	exon	218067733	218067876	0	-	.	gene_id "ENSRNOG00000011076"; gene_version "11"; transcript_id "ENSRNOT00000080470"; transcript_version "3"; exon_number "38"; gene_name "Ank2"; gene_source "ensembl"; gene_biotype "protein_coding"; transcript_name "Ank2-204"; transcript_source "ensembl"; transcript_biotype "protein_coding"; exon_id "ENSRNOE00000249043"; exon_version "1";
2	ensembl	CDS	218067733	218067876	0	-	2	gene_id "ENSRNOG00000011076"; gene_version "11"; transcript_id "ENSRNOT00000080470"; transcript_version "3"; exon_number "38"; gene_name "Ank2"; gene_source "ensembl"; gene_biotype "protein_coding"; transcript_name "Ank2-204"; transcript_source "ensembl"; transcript_biotype "protein_coding"; protein_id "ENSRNOP00000073918"; protein_version "3";
2	ensembl	exon	218067733	218067876	0	-	.	gene_id "ENSRNOG00000011076"; gene_version "11"; transcript_id "ENSRNOT00000120732"; transcript_version "2"; exon_number "38"; gene_name "Ank2"; gene_source "ensembl"; gene_biotype "protein_coding"; transcript_name "Ank2-206"; transcript_source "ensembl"; transcript_biotype "protein_coding"; exon_id "ENSRNOE00000249043"; exon_version "1";
2	ensembl	CDS	218067733	218067876	0	-	2	gene_id "ENSRNOG00000011076"; gene_version "11"; transcript_id "ENSRNOT00000120732"; transcript_version "2"; exon_number "38"; gene_name "Ank2"; gene_source "ensembl"; gene_biotype "protein_coding"; transcript_name "Ank2-206"; transcript_source "ensembl"; transcript_biotype "protein_coding"; protein_id "ENSRNOP00000098357"; protein_version "2";
2	ensembl	exon	218067733	218067876	0	-	.	gene_id "ENSRNOG00000011076"; gene_version "11"; transcript_id "ENSRNOT00000084756"; transcript_version "3"; exon_number "41"; gene_name "Ank2"; gene_source "ensembl"; gene_biotype "protein_coding"; transcript_name "Ank2-205"; transcript_source "ensembl"; transcript_biotype "protein_coding"; exon_id "ENSRNOE00000249043"; exon_version "1";
2	ensembl	CDS	218067733	218067876	0	-	2	gene_id "ENSRNOG00000011076"; gene_version "11"; transcript_id "ENSRNOT00000084756"; transcript_version "3"; exon_number "41"; gene_name "Ank2"; gene_source "ensembl"; gene_biotype "protein_coding"; transcript_name "Ank2-205"; transcript_source "ensembl"; transcript_biotype "protein_coding"; protein_id "ENSRNOP00000075511"; protein_version "3";
2	ensembl	exon	218067733	218067876	0	-	.	gene_id "ENSRNOG00000011076"; gene_version "11"; transcript_id "ENSRNOT00000037255"; transcript_version "8"; exon_number "38"; gene_name "Ank2"; gene_source "ensembl"; gene_biotype "protein_coding"; transcript_name "Ank2-202"; transcript_source "ensembl"; transcript_biotype "protein_coding"; exon_id "ENSRNOE00000249043"; exon_version "1"; tag "Ensembl_canonical";
2	ensembl	CDS	218067733	218067876	0	-	2	gene_id "ENSRNOG00000011076"; gene_version "11"; transcript_id "ENSRNOT00000037255"; transcript_version "8"; exon_number "38"; gene_name "Ank2"; gene_source "ensembl"; gene_biotype "protein_coding"; transcript_name "Ank2-202"; transcript_source "ensembl"; transcript_biotype "protein_coding"; protein_id "ENSRNOP00000035307"; protein_version "7"; tag "Ensembl_canonical";
2	ensembl	exon	218067733	218067876	0	-	.	gene_id "ENSRNOG00000011076"; gene_version "11"; transcript_id "ENSRNOT00000055615"; transcript_version "8"; exon_number "43"; gene_name "Ank2"; gene_source "ensembl"; gene_biotype "protein_coding"; transcript_name "Ank2-203"; transcript_source "ensembl"; transcript_biotype "protein_coding"; exon_id "ENSRNOE00000249043"; exon_version "1";
2	ensembl	CDS	218067733	218067876	0	-	2	gene_id "ENSRNOG00000011076"; gene_version "11"; transcript_id "ENSRNOT00000055615"; transcript_version "8"; exon_number "43"; gene_name "Ank2"; gene_source "ensembl"; gene_biotype "protein_coding"; transcript_name "Ank2-203"; transcript_source "ensembl"; transcript_biotype "protein_coding"; protein_id "ENSRNOP00000052477"; protein_version "7";
2	ensembl	exon	218067733	218067876	0	-	.	gene_id "ENSRNOG00000011076"; gene_version "11"; transcript_id "ENSRNOT00000015386"; transcript_version "11"; exon_number "42"; gene_name "Ank2"; gene_source "ensembl"; gene_biotype "protein_coding"; transcript_name "Ank2-201"; transcript_source "ensembl"; transcript_biotype "protein_coding"; exon_id "ENSRNOE00000249043"; exon_version "1";
2	ensembl	CDS	218067733	218067876	0	-	2	gene_id "ENSRNOG00000011076"; gene_version "11"; transcript_id "ENSRNOT00000015386"; transcript_version "11"; exon_number "42"; gene_name "Ank2"; gene_source "ensembl"; gene_biotype "protein_coding"; transcript_name "Ank2-201"; transcript_source "ensembl"; transcript_biotype "protein_coding"; protein_id "ENSRNOP00000015386"; protein_version "10";
2	ENSEMBL114_rn	exon	218067733	218067876	326.884948438228	-	.	gene_id "ENSRNOG00000011076"; transcript_id "ENSRNOG00000011076_tx_1"; exon_id "2_218067733_218067876_-"; exonnum "4"; txlen "3121";
2	ENSEMBL114_rn	exon	218067733	218067876	29.813626105211	-	.	gene_id "ENSRNOG00000011076"; transcript_id "ENSRNOG00000011076_tx_101"; exon_id "2_218067733_218067876_-"; exonnum "20"; txlen "4537";
2	ENSEMBL114_rn	exon	218067733	218067876	28.325550279341	-	.	gene_id "ENSRNOG00000011076"; transcript_id "ENSRNOG00000011076_tx_102"; exon_id "2_218067733_218067876_-"; exonnum "40"; txlen "6972";
2	ENSEMBL114_rn	exon	218067733	218067876	27.0858823194643	-	.	gene_id "ENSRNOG00000011076"; transcript_id "ENSRNOG00000011076_tx_106"; exon_id "2_218067733_218067876_-"; exonnum "19"; txlen "4411";
2	ENSEMBL114_rn	exon	218067733	218067876	26.6839669018717	-	.	gene_id "ENSRNOG00000011076"; transcript_id "ENSRNOG00000011076_tx_107"; exon_id "2_218067733_218067876_-"; exonnum "43"; txlen "7131";
2	ENSEMBL114_rn	exon	218067733	218067876	26.4185522175471	-	.	gene_id "ENSRNOG00000011076"; transcript_id "ENSRNOG00000011076_tx_108"; exon_id "2_218067733_218067876_-"; exonnum "39"; txlen "7109";
2	ENSEMBL114_rn	exon	218067733	218067876	25.1147832165384	-	.	gene_id "ENSRNOG00000011076"; transcript_id "ENSRNOG00000011076_tx_112"; exon_id "2_218067733_218067876_-"; exonnum "21"; txlen "4636";
2	ENSEMBL114_rn	exon	218067733	218067876	24.6295745779187	-	.	gene_id "ENSRNOG00000011076"; transcript_id "ENSRNOG00000011076_tx_114"; exon_id "2_218067733_218067876_-"; exonnum "39"; txlen "7017";
2	ENSEMBL114_rn	exon	218067733	218067876	24.3264091642732	-	.	gene_id "ENSRNOG00000011076"; transcript_id "ENSRNOG00000011076_tx_115"; exon_id "2_218067733_218067876_-"; exonnum "40"; txlen "7208";
2	ENSEMBL114_rn	exon	218067733	218067876	22.6211918114077	-	.	gene_id "ENSRNOG00000011076"; transcript_id "ENSRNOG00000011076_tx_118"; exon_id "2_218067733_218067876_-"; exonnum "20"; txlen "4630";
2	ENSEMBL114_rn	exon	218067733	218067876	22.2694752908911	-	.	gene_id "ENSRNOG00000011076"; transcript_id "ENSRNOG00000011076_tx_121"; exon_id "2_218067733_218067876_-"; exonnum "41"; txlen "7008";
2	ENSEMBL114_rn	exon	218067733	218067876	21.7297683670347	-	.	gene_id "ENSRNOG00000011076"; transcript_id "ENSRNOG00000011076_tx_122"; exon_id "2_218067733_218067876_-"; exonnum "40"; txlen "6714";
2	ENSEMBL114_rn	exon	218067733	218067876	20.3917536941004	-	.	gene_id "ENSRNOG00000011076"; transcript_id "ENSRNOG00000011076_tx_127"; exon_id "2_218067733_218067876_-"; exonnum "39"; txlen "6578";
2	ENSEMBL114_rn	exon	218067733	218067876	20.2653234841408	-	.	gene_id "ENSRNOG00000011076"; transcript_id "ENSRNOG00000011076_tx_128"; exon_id "2_218067733_218067876_-"; exonnum "40"; txlen "6869";
2	ENSEMBL114_rn	exon	218067733	218067876	20.201205954959	-	.	gene_id "ENSRNOG00000011076"; transcript_id "ENSRNOG00000011076_tx_129"; exon_id "2_218067733_218067876_-"; exonnum "40"; txlen "7041";
2	ENSEMBL114_rn	exon	218067733	218067876	19.8238231835922	-	.	gene_id "ENSRNOG00000011076"; transcript_id "ENSRNOG00000011076_tx_132"; exon_id "2_218067733_218067876_-"; exonnum "41"; txlen "6996";
2	ENSEMBL114_rn	exon	218067733	218067876	19.3581052926522	-	.	gene_id "ENSRNOG00000011076"; transcript_id "ENSRNOG00000011076_tx_134"; exon_id "2_218067733_218067876_-"; exonnum "40"; txlen "6972";
2	ENSEMBL114_rn	exon	218067733	218067876	18.7829677368303	-	.	gene_id "ENSRNOG00000011076"; transcript_id "ENSRNOG00000011076_tx_137"; exon_id "2_218067733_218067876_-"; exonnum "40"; txlen "6797";
2	ENSEMBL114_rn	exon	218067733	218067876	18.4491668233609	-	.	gene_id "ENSRNOG00000011076"; transcript_id "ENSRNOG00000011076_tx_139"; exon_id "2_218067733_218067876_-"; exonnum "21"; txlen "4453";
2	ENSEMBL114_rn	exon	218067733	218067876	18.2034988794273	-	.	gene_id "ENSRNOG00000011076"; transcript_id "ENSRNOG00000011076_tx_141"; exon_id "2_218067733_218067876_-"; exonnum "41"; txlen "6896";
2	ENSEMBL114_rn	exon	218067733	218067876	17.4058967464432	-	.	gene_id "ENSRNOG00000011076"; transcript_id "ENSRNOG00000011076_tx_146"; exon_id "2_218067733_218067876_-"; exonnum "38"; txlen "7000";
2	ENSEMBL114_rn	exon	218067733	218067876	17.384420909097	-	.	gene_id "ENSRNOG00000011076"; transcript_id "ENSRNOG00000011076_tx_147"; exon_id "2_218067733_218067876_-"; exonnum "38"; txlen "6917";
2	ENSEMBL114_rn	exon	218067733	218067876	17.2764400078401	-	.	gene_id "ENSRNOG00000011076"; transcript_id "ENSRNOG00000011076_tx_149"; exon_id "2_218067733_218067876_-"; exonnum "41"; txlen "7244";
2	ENSEMBL114_rn	exon	218067733	218067876	17.0726084867726	-	.	gene_id "ENSRNOG00000011076"; transcript_id "ENSRNOG00000011076_tx_150"; exon_id "2_218067733_218067876_-"; exonnum "40"; txlen "6858";
2	ENSEMBL114_rn	exon	218067733	218067876	16.9987037795456	-	.	gene_id "ENSRNOG00000011076"; transcript_id "ENSRNOG00000011076_tx_151"; exon_id "2_218067733_218067876_-"; exonnum "40"; txlen "7145";
2	ENSEMBL114_rn	exon	218067733	218067876	16.6549362628659	-	.	gene_id "ENSRNOG00000011076"; transcript_id "ENSRNOG00000011076_tx_153"; exon_id "2_218067733_218067876_-"; exonnum "38"; txlen "7069";
2	ENSEMBL114_rn	exon	218067733	218067876	16.1864635408325	-	.	gene_id "ENSRNOG00000011076"; transcript_id "ENSRNOG00000011076_tx_154"; exon_id "2_218067733_218067876_-"; exonnum "40"; txlen "7116";
2	ENSEMBL114_rn	exon	218067733	218067876	15.7811837338224	-	.	gene_id "ENSRNOG00000011076"; transcript_id "ENSRNOG00000011076_tx_155"; exon_id "2_218067733_218067876_-"; exonnum "44"; txlen "7155";
2	ENSEMBL114_rn	exon	218067733	218067876	15.3752813458941	-	.	gene_id "ENSRNOG00000011076"; transcript_id "ENSRNOG00000011076_tx_157"; exon_id "2_218067733_218067876_-"; exonnum "40"; txlen "6897";
2	ENSEMBL114_rn	exon	218067733	218067876	15.3392857571309	-	.	gene_id "ENSRNOG00000011076"; transcript_id "ENSRNOG00000011076_tx_158"; exon_id "2_218067733_218067876_-"; exonnum "39"; txlen "6759";
2	ENSEMBL114_rn	exon	218067733	218067876	14.9980667579586	-	.	gene_id "ENSRNOG00000011076"; transcript_id "ENSRNOG00000011076_tx_160"; exon_id "2_218067733_218067876_-"; exonnum "37"; txlen "6970";
2	ENSEMBL114_rn	exon	218067733	218067876	14.8193349094795	-	.	gene_id "ENSRNOG00000011076"; transcript_id "ENSRNOG00000011076_tx_161"; exon_id "2_218067733_218067876_-"; exonnum "39"; txlen "6942";
2	ENSEMBL114_rn	exon	218067733	218067876	14.5181729548382	-	.	gene_id "ENSRNOG00000011076"; transcript_id "ENSRNOG00000011076_tx_163"; exon_id "2_218067733_218067876_-"; exonnum "37"; txlen "7033";
2	ENSEMBL114_rn	exon	218067733	218067876	14.3560188017344	-	.	gene_id "ENSRNOG00000011076"; transcript_id "ENSRNOG00000011076_tx_164"; exon_id "2_218067733_218067876_-"; exonnum "20"; txlen "4693";
2	ENSEMBL114_rn	exon	218067733	218067876	14.2480497085532	-	.	gene_id "ENSRNOG00000011076"; transcript_id "ENSRNOG00000011076_tx_167"; exon_id "2_218067733_218067876_-"; exonnum "20"; txlen "4354";
2	ENSEMBL114_rn	exon	218067733	218067876	14.2480497085532	-	.	gene_id "ENSRNOG00000011076"; transcript_id "ENSRNOG00000011076_tx_168"; exon_id "2_218067733_218067876_-"; exonnum "20"; txlen "4447";
2	ENSEMBL114_rn	exon	218067733	218067876	14.2429171133611	-	.	gene_id "ENSRNOG00000011076"; transcript_id "ENSRNOG00000011076_tx_169"; exon_id "2_218067733_218067876_-"; exonnum "39"; txlen "6833";
2	ENSEMBL114_rn	exon	218067733	218067876	160.146866233643	-	.	gene_id "ENSRNOG00000011076"; transcript_id "ENSRNOG00000011076_tx_17"; exon_id "2_218067733_218067876_-"; exonnum "39"; txlen "7005";
2	ENSEMBL114_rn	exon	218067733	218067876	13.9784208908685	-	.	gene_id "ENSRNOG00000011076"; transcript_id "ENSRNOG00000011076_tx_170"; exon_id "2_218067733_218067876_-"; exonnum "39"; txlen "6798";
2	ENSEMBL114_rn	exon	218067733	218067876	13.779281125	-	.	gene_id "ENSRNOG00000011076"; transcript_id "ENSRNOG00000011076_tx_171"; exon_id "2_218067733_218067876_-"; exonnum "37"; txlen "6901";
2	ENSEMBL114_rn	exon	218067733	218067876	13.6767458059027	-	.	gene_id "ENSRNOG00000011076"; transcript_id "ENSRNOG00000011076_tx_172"; exon_id "2_218067733_218067876_-"; exonnum "20"; txlen "4510";
2	ENSEMBL114_rn	exon	218067733	218067876	13.6297525021061	-	.	gene_id "ENSRNOG00000011076"; transcript_id "ENSRNOG00000011076_tx_173"; exon_id "2_218067733_218067876_-"; exonnum "38"; txlen "6977";
2	ENSEMBL114_rn	exon	218067733	218067876	13.4832804625763	-	.	gene_id "ENSRNOG00000011076"; transcript_id "ENSRNOG00000011076_tx_175"; exon_id "2_218067733_218067876_-"; exonnum "39"; txlen "7016";
2	ENSEMBL114_rn	exon	218067733	218067876	12.6404988006816	-	.	gene_id "ENSRNOG00000011076"; transcript_id "ENSRNOG00000011076_tx_178"; exon_id "2_218067733_218067876_-"; exonnum "40"; txlen "6834";
2	ENSEMBL114_rn	exon	218067733	218067876	12.5830457803897	-	.	gene_id "ENSRNOG00000011076"; transcript_id "ENSRNOG00000011076_tx_179"; exon_id "2_218067733_218067876_-"; exonnum "37"; txlen "6964";
2	ENSEMBL114_rn	exon	218067733	218067876	154.353418473167	-	.	gene_id "ENSRNOG00000011076"; transcript_id "ENSRNOG00000011076_tx_18"; exon_id "2_218067733_218067876_-"; exonnum "40"; txlen "7104";
2	ENSEMBL114_rn	exon	218067733	218067876	12.1750493328429	-	.	gene_id "ENSRNOG00000011076"; transcript_id "ENSRNOG00000011076_tx_181"; exon_id "2_218067733_218067876_-"; exonnum "39"; txlen "6942";
2	ENSEMBL114_rn	exon	218067733	218067876	12.0842869080459	-	.	gene_id "ENSRNOG00000011076"; transcript_id "ENSRNOG00000011076_tx_182"; exon_id "2_218067733_218067876_-"; exonnum "39"; txlen "6773";
2	ENSEMBL114_rn	exon	218067733	218067876	11.9283193356821	-	.	gene_id "ENSRNOG00000011076"; transcript_id "ENSRNOG00000011076_tx_184"; exon_id "2_218067733_218067876_-"; exonnum "38"; txlen "6908";
2	ENSEMBL114_rn	exon	218067733	218067876	11.7076944037411	-	.	gene_id "ENSRNOG00000011076"; transcript_id "ENSRNOG00000011076_tx_187"; exon_id "2_218067733_218067876_-"; exonnum "40"; txlen "6872";
2	ENSEMBL114_rn	exon	218067733	218067876	11.6772410716342	-	.	gene_id "ENSRNOG00000011076"; transcript_id "ENSRNOG00000011076_tx_188"; exon_id "2_218067733_218067876_-"; exonnum "42"; txlen "7032";
2	ENSEMBL114_rn	exon	218067733	218067876	11.2834611473548	-	.	gene_id "ENSRNOG00000011076"; transcript_id "ENSRNOG00000011076_tx_190"; exon_id "2_218067733_218067876_-"; exonnum "36"; txlen "6865";
2	ENSEMBL114_rn	exon	218067733	218067876	11.2815344819788	-	.	gene_id "ENSRNOG00000011076"; transcript_id "ENSRNOG00000011076_tx_191"; exon_id "2_218067733_218067876_-"; exonnum "37"; txlen "7015";
2	ENSEMBL114_rn	exon	218067733	218067876	11.2454562987842	-	.	gene_id "ENSRNOG00000011076"; transcript_id "ENSRNOG00000011076_tx_192"; exon_id "2_218067733_218067876_-"; exonnum "40"; txlen "6834";
2	ENSEMBL114_rn	exon	218067733	218067876	11.1839266917772	-	.	gene_id "ENSRNOG00000011076"; transcript_id "ENSRNOG00000011076_tx_193"; exon_id "2_218067733_218067876_-"; exonnum "38"; txlen "6992";
2	ENSEMBL114_rn	exon	218067733	218067876	11.1654945030559	-	.	gene_id "ENSRNOG00000011076"; transcript_id "ENSRNOG00000011076_tx_194"; exon_id "2_218067733_218067876_-"; exonnum "36"; txlen "6934";
2	ENSEMBL114_rn	exon	218067733	218067876	10.759346736287	-	.	gene_id "ENSRNOG00000011076"; transcript_id "ENSRNOG00000011076_tx_198"; exon_id "2_218067733_218067876_-"; exonnum "40"; txlen "6966";
2	ENSEMBL114_rn	exon	218067733	218067876	308.202641945086	-	.	gene_id "ENSRNOG00000011076"; transcript_id "ENSRNOG00000011076_tx_2"; exon_id "2_218067733_218067876_-"; exonnum "4"; txlen "3304";
2	ENSEMBL114_rn	exon	218067733	218067876	140.481823571727	-	.	gene_id "ENSRNOG00000011076"; transcript_id "ENSRNOG00000011076_tx_20"; exon_id "2_218067733_218067876_-"; exonnum "40"; txlen "6921";
2	ENSEMBL114_rn	exon	218067733	218067876	10.6920573814559	-	.	gene_id "ENSRNOG00000011076"; transcript_id "ENSRNOG00000011076_tx_200"; exon_id "2_218067733_218067876_-"; exonnum "40"; txlen "6927";
2	ENSEMBL114_rn	exon	218067733	218067876	10.6275462228276	-	.	gene_id "ENSRNOG00000011076"; transcript_id "ENSRNOG00000011076_tx_201"; exon_id "2_218067733_218067876_-"; exonnum "37"; txlen "6878";
2	ENSEMBL114_rn	exon	218067733	218067876	10.6037702017296	-	.	gene_id "ENSRNOG00000011076"; transcript_id "ENSRNOG00000011076_tx_202"; exon_id "2_218067733_218067876_-"; exonnum "41"; txlen "6858";
2	ENSEMBL114_rn	exon	218067733	218067876	10.3069335796339	-	.	gene_id "ENSRNOG00000011076"; transcript_id "ENSRNOG00000011076_tx_203"; exon_id "2_218067733_218067876_-"; exonnum "40"; txlen "7025";
2	ENSEMBL114_rn	exon	218067733	218067876	10.2359774199425	-	.	gene_id "ENSRNOG00000011076"; transcript_id "ENSRNOG00000011076_tx_204"; exon_id "2_218067733_218067876_-"; exonnum "37"; txlen "6882";
2	ENSEMBL114_rn	exon	218067733	218067876	10.0191717623838	-	.	gene_id "ENSRNOG00000011076"; transcript_id "ENSRNOG00000011076_tx_206"; exon_id "2_218067733_218067876_-"; exonnum "37"; txlen "6872";
2	ENSEMBL114_rn	exon	218067733	218067876	10.0057174829494	-	.	gene_id "ENSRNOG00000011076"; transcript_id "ENSRNOG00000011076_tx_207"; exon_id "2_218067733_218067876_-"; exonnum "38"; txlen "6976";
2	ENSEMBL114_rn	exon	218067733	218067876	9.98742977633288	-	.	gene_id "ENSRNOG00000011076"; transcript_id "ENSRNOG00000011076_tx_208"; exon_id "2_218067733_218067876_-"; exonnum "36"; txlen "6773";
2	ENSEMBL114_rn	exon	218067733	218067876	9.92322873274742	-	.	gene_id "ENSRNOG00000011076"; transcript_id "ENSRNOG00000011076_tx_210"; exon_id "2_218067733_218067876_-"; exonnum "38"; txlen "6798";
2	ENSEMBL114_rn	exon	218067733	218067876	9.90915499791132	-	.	gene_id "ENSRNOG00000011076"; transcript_id "ENSRNOG00000011076_tx_211"; exon_id "2_218067733_218067876_-"; exonnum "36"; txlen "6916";
2	ENSEMBL114_rn	exon	218067733	218067876	9.9014004410423	-	.	gene_id "ENSRNOG00000011076"; transcript_id "ENSRNOG00000011076_tx_212"; exon_id "2_218067733_218067876_-"; exonnum "40"; txlen "7052";
2	ENSEMBL114_rn	exon	218067733	218067876	9.88770053335113	-	.	gene_id "ENSRNOG00000011076"; transcript_id "ENSRNOG00000011076_tx_213"; exon_id "2_218067733_218067876_-"; exonnum "39"; txlen "6926";
2	ENSEMBL114_rn	exon	218067733	218067876	124.771519707845	-	.	gene_id "ENSRNOG00000011076"; transcript_id "ENSRNOG00000011076_tx_22"; exon_id "2_218067733_218067876_-"; exonnum "39"; txlen "6822";
2	ENSEMBL114_rn	exon	218067733	218067876	9.55926923194016	-	.	gene_id "ENSRNOG00000011076"; transcript_id "ENSRNOG00000011076_tx_220"; exon_id "2_218067733_218067876_-"; exonnum "38"; txlen "6734";
2	ENSEMBL114_rn	exon	218067733	218067876	9.55926923194016	-	.	gene_id "ENSRNOG00000011076"; transcript_id "ENSRNOG00000011076_tx_221"; exon_id "2_218067733_218067876_-"; exonnum "39"; txlen "6770";
2	ENSEMBL114_rn	exon	218067733	218067876	9.55926923194016	-	.	gene_id "ENSRNOG00000011076"; transcript_id "ENSRNOG00000011076_tx_222"; exon_id "2_218067733_218067876_-"; exonnum "38"; txlen "6917";
2	ENSEMBL114_rn	exon	218067733	218067876	9.55926923194016	-	.	gene_id "ENSRNOG00000011076"; transcript_id "ENSRNOG00000011076_tx_223"; exon_id "2_218067733_218067876_-"; exonnum "39"; txlen "6953";
2	ENSEMBL114_rn	exon	218067733	218067876	9.49799005614382	-	.	gene_id "ENSRNOG00000011076"; transcript_id "ENSRNOG00000011076_tx_226"; exon_id "2_218067733_218067876_-"; exonnum "37"; txlen "6809";
2	ENSEMBL114_rn	exon	218067733	218067876	9.33778166576172	-	.	gene_id "ENSRNOG00000011076"; transcript_id "ENSRNOG00000011076_tx_227"; exon_id "2_218067733_218067876_-"; exonnum "38"; txlen "6907";
2	ENSEMBL114_rn	exon	218067733	218067876	9.29997330545882	-	.	gene_id "ENSRNOG00000011076"; transcript_id "ENSRNOG00000011076_tx_228"; exon_id "2_218067733_218067876_-"; exonnum "38"; txlen "6774";
2	ENSEMBL114_rn	exon	218067733	218067876	120.218013901768	-	.	gene_id "ENSRNOG00000011076"; transcript_id "ENSRNOG00000011076_tx_23"; exon_id "2_218067733_218067876_-"; exonnum "41"; txlen "7140";
2	ENSEMBL114_rn	exon	218067733	218067876	9.21334320674418	-	.	gene_id "ENSRNOG00000011076"; transcript_id "ENSRNOG00000011076_tx_230"; exon_id "2_218067733_218067876_-"; exonnum "39"; txlen "6690";
2	ENSEMBL114_rn	exon	218067733	218067876	9.21334320674418	-	.	gene_id "ENSRNOG00000011076"; transcript_id "ENSRNOG00000011076_tx_231"; exon_id "2_218067733_218067876_-"; exonnum "40"; txlen "6726";
2	ENSEMBL114_rn	exon	218067733	218067876	8.75426781014583	-	.	gene_id "ENSRNOG00000011076"; transcript_id "ENSRNOG00000011076_tx_233"; exon_id "2_218067733_218067876_-"; exonnum "41"; txlen "7061";
2	ENSEMBL114_rn	exon	218067733	218067876	8.68687473632825	-	.	gene_id "ENSRNOG00000011076"; transcript_id "ENSRNOG00000011076_tx_234"; exon_id "2_218067733_218067876_-"; exonnum "38"; txlen "7114";
2	ENSEMBL114_rn	exon	218067733	218067876	8.64394572656707	-	.	gene_id "ENSRNOG00000011076"; transcript_id "ENSRNOG00000011076_tx_235"; exon_id "2_218067733_218067876_-"; exonnum "36"; txlen "6979";
2	ENSEMBL114_rn	exon	218067733	218067876	8.63424032032147	-	.	gene_id "ENSRNOG00000011076"; transcript_id "ENSRNOG00000011076_tx_236"; exon_id "2_218067733_218067876_-"; exonnum "42"; txlen "6957";
2	ENSEMBL114_rn	exon	218067733	218067876	8.54044461737656	-	.	gene_id "ENSRNOG00000011076"; transcript_id "ENSRNOG00000011076_tx_238"; exon_id "2_218067733_218067876_-"; exonnum "41"; txlen "6951";
2	ENSEMBL114_rn	exon	218067733	218067876	8.48807455413659	-	.	gene_id "ENSRNOG00000011076"; transcript_id "ENSRNOG00000011076_tx_240"; exon_id "2_218067733_218067876_-"; exonnum "37"; txlen "6946";
2	ENSEMBL114_rn	exon	218067733	218067876	8.47479289705959	-	.	gene_id "ENSRNOG00000011076"; transcript_id "ENSRNOG00000011076_tx_242"; exon_id "2_218067733_218067876_-"; exonnum "42"; txlen "7050";
2	ENSEMBL114_rn	exon	218067733	218067876	8.42091099331321	-	.	gene_id "ENSRNOG00000011076"; transcript_id "ENSRNOG00000011076_tx_243"; exon_id "2_218067733_218067876_-"; exonnum "37"; txlen "7078";
2	ENSEMBL114_rn	exon	218067733	218067876	8.35453845804359	-	.	gene_id "ENSRNOG00000011076"; transcript_id "ENSRNOG00000011076_tx_244"; exon_id "2_218067733_218067876_-"; exonnum "41"; txlen "7026";
2	ENSEMBL114_rn	exon	218067733	218067876	8.2601188755053	-	.	gene_id "ENSRNOG00000011076"; transcript_id "ENSRNOG00000011076_tx_246"; exon_id "2_218067733_218067876_-"; exonnum "42"; txlen "7095";
2	ENSEMBL114_rn	exon	218067733	218067876	8.25566332346377	-	.	gene_id "ENSRNOG00000011076"; transcript_id "ENSRNOG00000011076_tx_247"; exon_id "2_218067733_218067876_-"; exonnum "38"; txlen "7085";
2	ENSEMBL114_rn	exon	218067733	218067876	8.19539300090684	-	.	gene_id "ENSRNOG00000011076"; transcript_id "ENSRNOG00000011076_tx_248"; exon_id "2_218067733_218067876_-"; exonnum "41"; txlen "6933";
2	ENSEMBL114_rn	exon	218067733	218067876	8.18677389900872	-	.	gene_id "ENSRNOG00000011076"; transcript_id "ENSRNOG00000011076_tx_249"; exon_id "2_218067733_218067876_-"; exonnum "39"; txlen "7035";
2	ENSEMBL114_rn	exon	218067733	218067876	7.82694966279113	-	.	gene_id "ENSRNOG00000011076"; transcript_id "ENSRNOG00000011076_tx_252"; exon_id "2_218067733_218067876_-"; exonnum "38"; txlen "6456";
2	ENSEMBL114_rn	exon	218067733	218067876	7.80346273011527	-	.	gene_id "ENSRNOG00000011076"; transcript_id "ENSRNOG00000011076_tx_253"; exon_id "2_218067733_218067876_-"; exonnum "37"; txlen "6941";
2	ENSEMBL114_rn	exon	218067733	218067876	7.7562747491949	-	.	gene_id "ENSRNOG00000011076"; transcript_id "ENSRNOG00000011076_tx_254"; exon_id "2_218067733_218067876_-"; exonnum "39"; txlen "7024";
2	ENSEMBL114_rn	exon	218067733	218067876	7.69858400177016	-	.	gene_id "ENSRNOG00000011076"; transcript_id "ENSRNOG00000011076_tx_255"; exon_id "2_218067733_218067876_-"; exonnum "39"; txlen "7080";
2	ENSEMBL114_rn	exon	218067733	218067876	7.6295103944359	-	.	gene_id "ENSRNOG00000011076"; transcript_id "ENSRNOG00000011076_tx_256"; exon_id "2_218067733_218067876_-"; exonnum "38"; txlen "7022";
2	ENSEMBL114_rn	exon	218067733	218067876	7.61313803856358	-	.	gene_id "ENSRNOG00000011076"; transcript_id "ENSRNOG00000011076_tx_257"; exon_id "2_218067733_218067876_-"; exonnum "37"; txlen "6854";
2	ENSEMBL114_rn	exon	218067733	218067876	7.56825739343936	-	.	gene_id "ENSRNOG00000011076"; transcript_id "ENSRNOG00000011076_tx_259"; exon_id "2_218067733_218067876_-"; exonnum "39"; txlen "7168";
2	ENSEMBL114_rn	exon	218067733	218067876	110.015919424196	-	.	gene_id "ENSRNOG00000011076"; transcript_id "ENSRNOG00000011076_tx_26"; exon_id "2_218067733_218067876_-"; exonnum "4"; txlen "3397";
2	ENSEMBL114_rn	exon	218067733	218067876	7.50588597672191	-	.	gene_id "ENSRNOG00000011076"; transcript_id "ENSRNOG00000011076_tx_261"; exon_id "2_218067733_218067876_-"; exonnum "37"; txlen "7015";
2	ENSEMBL114_rn	exon	218067733	218067876	7.46021987328656	-	.	gene_id "ENSRNOG00000011076"; transcript_id "ENSRNOG00000011076_tx_263"; exon_id "2_218067733_218067876_-"; exonnum "37"; txlen "6923";
2	ENSEMBL114_rn	exon	218067733	218067876	7.44641173878264	-	.	gene_id "ENSRNOG00000011076"; transcript_id "ENSRNOG00000011076_tx_264"; exon_id "2_218067733_218067876_-"; exonnum "41"; txlen "6933";
2	ENSEMBL114_rn	exon	218067733	218067876	7.44641173878264	-	.	gene_id "ENSRNOG00000011076"; transcript_id "ENSRNOG00000011076_tx_265"; exon_id "2_218067733_218067876_-"; exonnum "42"; txlen "6957";
2	ENSEMBL114_rn	exon	218067733	218067876	7.41311809705214	-	.	gene_id "ENSRNOG00000011076"; transcript_id "ENSRNOG00000011076_tx_266"; exon_id "2_218067733_218067876_-"; exonnum "37"; txlen "6808";
2	ENSEMBL114_rn	exon	218067733	218067876	7.33828751564597	-	.	gene_id "ENSRNOG00000011076"; transcript_id "ENSRNOG00000011076_tx_267"; exon_id "2_218067733_218067876_-"; exonnum "38"; txlen "6815";
2	ENSEMBL114_rn	exon	218067733	218067876	7.23992303237434	-	.	gene_id "ENSRNOG00000011076"; transcript_id "ENSRNOG00000011076_tx_268"; exon_id "2_218067733_218067876_-"; exonnum "36"; txlen "6979";
2	ENSEMBL114_rn	exon	218067733	218067876	7.22097207162953	-	.	gene_id "ENSRNOG00000011076"; transcript_id "ENSRNOG00000011076_tx_269"; exon_id "2_218067733_218067876_-"; exonnum "39"; txlen "6810";
2	ENSEMBL114_rn	exon	218067733	218067876	109.977445996591	-	.	gene_id "ENSRNOG00000011076"; transcript_id "ENSRNOG00000011076_tx_27"; exon_id "2_218067733_218067876_-"; exonnum "40"; txlen "7041";
2	ENSEMBL114_rn	exon	218067733	218067876	7.20456426931886	-	.	gene_id "ENSRNOG00000011076"; transcript_id "ENSRNOG00000011076_tx_270"; exon_id "2_218067733_218067876_-"; exonnum "38"; txlen "7132";
2	ENSEMBL114_rn	exon	218067733	218067876	7.18871451202809	-	.	gene_id "ENSRNOG00000011076"; transcript_id "ENSRNOG00000011076_tx_271"; exon_id "2_218067733_218067876_-"; exonnum "40"; txlen "7076";
2	ENSEMBL114_rn	exon	218067733	218067876	7.17701850675713	-	.	gene_id "ENSRNOG00000011076"; transcript_id "ENSRNOG00000011076_tx_272"; exon_id "2_218067733_218067876_-"; exonnum "38"; txlen "7069";
2	ENSEMBL114_rn	exon	218067733	218067876	7.14380205209334	-	.	gene_id "ENSRNOG00000011076"; transcript_id "ENSRNOG00000011076_tx_273"; exon_id "2_218067733_218067876_-"; exonnum "38"; txlen "6923";
2	ENSEMBL114_rn	exon	218067733	218067876	7.04593617165208	-	.	gene_id "ENSRNOG00000011076"; transcript_id "ENSRNOG00000011076_tx_275"; exon_id "2_218067733_218067876_-"; exonnum "38"; txlen "6884";
2	ENSEMBL114_rn	exon	218067733	218067876	6.87198003430518	-	.	gene_id "ENSRNOG00000011076"; transcript_id "ENSRNOG00000011076_tx_276"; exon_id "2_218067733_218067876_-"; exonnum "39"; txlen "6698";
2	ENSEMBL114_rn	exon	218067733	218067876	6.82697453332091	-	.	gene_id "ENSRNOG00000011076"; transcript_id "ENSRNOG00000011076_tx_277"; exon_id "2_218067733_218067876_-"; exonnum "38"; txlen "6734";
2	ENSEMBL114_rn	exon	218067733	218067876	6.76519393967421	-	.	gene_id "ENSRNOG00000011076"; transcript_id "ENSRNOG00000011076_tx_278"; exon_id "2_218067733_218067876_-"; exonnum "37"; txlen "6940";
2	ENSEMBL114_rn	exon	218067733	218067876	6.75065976152989	-	.	gene_id "ENSRNOG00000011076"; transcript_id "ENSRNOG00000011076_tx_280"; exon_id "2_218067733_218067876_-"; exonnum "38"; txlen "7040";
2	ENSEMBL114_rn	exon	218067733	218067876	6.7417681257289	-	.	gene_id "ENSRNOG00000011076"; transcript_id "ENSRNOG00000011076_tx_281"; exon_id "2_218067733_218067876_-"; exonnum "37"; txlen "6877";
2	ENSEMBL114_rn	exon	218067733	218067876	6.67436903995845	-	.	gene_id "ENSRNOG00000011076"; transcript_id "ENSRNOG00000011076_tx_283"; exon_id "2_218067733_218067876_-"; exonnum "39"; txlen "6953";
2	ENSEMBL114_rn	exon	218067733	218067876	6.51089305154701	-	.	gene_id "ENSRNOG00000011076"; transcript_id "ENSRNOG00000011076_tx_284"; exon_id "2_218067733_218067876_-"; exonnum "39"; txlen "7076";
2	ENSEMBL114_rn	exon	218067733	218067876	6.49580447568627	-	.	gene_id "ENSRNOG00000011076"; transcript_id "ENSRNOG00000011076_tx_285"; exon_id "2_218067733_218067876_-"; exonnum "41"; txlen "6713";
2	ENSEMBL114_rn	exon	218067733	218067876	6.49538753000038	-	.	gene_id "ENSRNOG00000011076"; transcript_id "ENSRNOG00000011076_tx_286"; exon_id "2_218067733_218067876_-"; exonnum "41"; txlen "6728";
2	ENSEMBL114_rn	exon	218067733	218067876	6.49538753000038	-	.	gene_id "ENSRNOG00000011076"; transcript_id "ENSRNOG00000011076_tx_287"; exon_id "2_218067733_218067876_-"; exonnum "41"; txlen "6972";
2	ENSEMBL114_rn	exon	218067733	218067876	6.49538753000038	-	.	gene_id "ENSRNOG00000011076"; transcript_id "ENSRNOG00000011076_tx_288"; exon_id "2_218067733_218067876_-"; exonnum "41"; txlen "6821";
2	ENSEMBL114_rn	exon	218067733	218067876	6.49538753000038	-	.	gene_id "ENSRNOG00000011076"; transcript_id "ENSRNOG00000011076_tx_289"; exon_id "2_218067733_218067876_-"; exonnum "41"; txlen "7065";
2	ENSEMBL114_rn	exon	218067733	218067876	108.743986852774	-	.	gene_id "ENSRNOG00000011076"; transcript_id "ENSRNOG00000011076_tx_29"; exon_id "2_218067733_218067876_-"; exonnum "40"; txlen "7115";
2	ENSEMBL114_rn	exon	218067733	218067876	6.44852163482956	-	.	gene_id "ENSRNOG00000011076"; transcript_id "ENSRNOG00000011076_tx_290"; exon_id "2_218067733_218067876_-"; exonnum "37"; txlen "6923";
2	ENSEMBL114_rn	exon	218067733	218067876	6.40770532416525	-	.	gene_id "ENSRNOG00000011076"; transcript_id "ENSRNOG00000011076_tx_291"; exon_id "2_218067733_218067876_-"; exonnum "37"; txlen "6986";
2	ENSEMBL114_rn	exon	218067733	218067876	6.38600621973098	-	.	gene_id "ENSRNOG00000011076"; transcript_id "ENSRNOG00000011076_tx_292"; exon_id "2_218067733_218067876_-"; exonnum "40"; txlen "7059";
2	ENSEMBL114_rn	exon	218067733	218067876	6.33767641377998	-	.	gene_id "ENSRNOG00000011076"; transcript_id "ENSRNOG00000011076_tx_293"; exon_id "2_218067733_218067876_-"; exonnum "39"; txlen "7121";
2	ENSEMBL114_rn	exon	218067733	218067876	6.3019894349286	-	.	gene_id "ENSRNOG00000011076"; transcript_id "ENSRNOG00000011076_tx_294"; exon_id "2_218067733_218067876_-"; exonnum "36"; txlen "6847";
2	ENSEMBL114_rn	exon	218067733	218067876	6.19486144672976	-	.	gene_id "ENSRNOG00000011076"; transcript_id "ENSRNOG00000011076_tx_295"; exon_id "2_218067733_218067876_-"; exonnum "38"; txlen "6925";
2	ENSEMBL114_rn	exon	218067733	218067876	6.11965416486478	-	.	gene_id "ENSRNOG00000011076"; transcript_id "ENSRNOG00000011076_tx_297"; exon_id "2_218067733_218067876_-"; exonnum "38"; txlen "6977";
2	ENSEMBL114_rn	exon	218067733	218067876	6.11017921595079	-	.	gene_id "ENSRNOG00000011076"; transcript_id "ENSRNOG00000011076_tx_298"; exon_id "2_218067733_218067876_-"; exonnum "39"; txlen "6942";
2	ENSEMBL114_rn	exon	218067733	218067876	6.11017921595079	-	.	gene_id "ENSRNOG00000011076"; transcript_id "ENSRNOG00000011076_tx_299"; exon_id "2_218067733_218067876_-"; exonnum "39"; txlen "6759";
2	ENSEMBL114_rn	exon	218067733	218067876	6.07978190775856	-	.	gene_id "ENSRNOG00000011076"; transcript_id "ENSRNOG00000011076_tx_300"; exon_id "2_218067733_218067876_-"; exonnum "37"; txlen "6871";
2	ENSEMBL114_rn	exon	218067733	218067876	6.06322487293886	-	.	gene_id "ENSRNOG00000011076"; transcript_id "ENSRNOG00000011076_tx_301"; exon_id "2_218067733_218067876_-"; exonnum "38"; txlen "7016";
2	ENSEMBL114_rn	exon	218067733	218067876	6.00229778912382	-	.	gene_id "ENSRNOG00000011076"; transcript_id "ENSRNOG00000011076_tx_302"; exon_id "2_218067733_218067876_-"; exonnum "36"; txlen "6824";
2	ENSEMBL114_rn	exon	218067733	218067876	5.97892515209592	-	.	gene_id "ENSRNOG00000011076"; transcript_id "ENSRNOG00000011076_tx_303"; exon_id "2_218067733_218067876_-"; exonnum "36"; txlen "6772";
2	ENSEMBL114_rn	exon	218067733	218067876	5.96549188235028	-	.	gene_id "ENSRNOG00000011076"; transcript_id "ENSRNOG00000011076_tx_304"; exon_id "2_218067733_218067876_-"; exonnum "39"; txlen "6927";
2	ENSEMBL114_rn	exon	218067733	218067876	5.96549188235028	-	.	gene_id "ENSRNOG00000011076"; transcript_id "ENSRNOG00000011076_tx_305"; exon_id "2_218067733_218067876_-"; exonnum "40"; txlen "6963";
2	ENSEMBL114_rn	exon	218067733	218067876	5.96549188235028	-	.	gene_id "ENSRNOG00000011076"; transcript_id "ENSRNOG00000011076_tx_306"; exon_id "2_218067733_218067876_-"; exonnum "40"; txlen "7056";
2	ENSEMBL114_rn	exon	218067733	218067876	5.96549188235028	-	.	gene_id "ENSRNOG00000011076"; transcript_id "ENSRNOG00000011076_tx_307"; exon_id "2_218067733_218067876_-"; exonnum "41"; txlen "7062";
2	ENSEMBL114_rn	exon	218067733	218067876	5.94046124811607	-	.	gene_id "ENSRNOG00000011076"; transcript_id "ENSRNOG00000011076_tx_308"; exon_id "2_218067733_218067876_-"; exonnum "38"; txlen "6918";
2	ENSEMBL114_rn	exon	218067733	218067876	5.85133479208992	-	.	gene_id "ENSRNOG00000011076"; transcript_id "ENSRNOG00000011076_tx_309"; exon_id "2_218067733_218067876_-"; exonnum "37"; txlen "6716";
2	ENSEMBL114_rn	exon	218067733	218067876	5.45381789738296	-	.	gene_id "ENSRNOG00000011076"; transcript_id "ENSRNOG00000011076_tx_311"; exon_id "2_218067733_218067876_-"; exonnum "41"; txlen "7008";
2	ENSEMBL114_rn	exon	218067733	218067876	5.40207459497813	-	.	gene_id "ENSRNOG00000011076"; transcript_id "ENSRNOG00000011076_tx_312"; exon_id "2_218067733_218067876_-"; exonnum "36"; txlen "6910";
2	ENSEMBL114_rn	exon	218067733	218067876	5.37682902508147	-	.	gene_id "ENSRNOG00000011076"; transcript_id "ENSRNOG00000011076_tx_313"; exon_id "2_218067733_218067876_-"; exonnum "38"; txlen "6723";
2	ENSEMBL114_rn	exon	218067733	218067876	5.37682902508147	-	.	gene_id "ENSRNOG00000011076"; transcript_id "ENSRNOG00000011076_tx_314"; exon_id "2_218067733_218067876_-"; exonnum "38"; txlen "6906";
2	ENSEMBL114_rn	exon	218067733	218067876	5.35110891817603	-	.	gene_id "ENSRNOG00000011076"; transcript_id "ENSRNOG00000011076_tx_315"; exon_id "2_218067733_218067876_-"; exonnum "38"; txlen "7045";
2	ENSEMBL114_rn	exon	218067733	218067876	5.26415253180954	-	.	gene_id "ENSRNOG00000011076"; transcript_id "ENSRNOG00000011076_tx_317"; exon_id "2_218067733_218067876_-"; exonnum "36"; txlen "6887";
2	ENSEMBL114_rn	exon	218067733	218067876	5.24264627151387	-	.	gene_id "ENSRNOG00000011076"; transcript_id "ENSRNOG00000011076_tx_318"; exon_id "2_218067733_218067876_-"; exonnum "38"; txlen "7021";
2	ENSEMBL114_rn	exon	218067733	218067876	5.23287478198665	-	.	gene_id "ENSRNOG00000011076"; transcript_id "ENSRNOG00000011076_tx_319"; exon_id "2_218067733_218067876_-"; exonnum "39"; txlen "7144";
2	ENSEMBL114_rn	exon	218067733	218067876	94.2112614430294	-	.	gene_id "ENSRNOG00000011076"; transcript_id "ENSRNOG00000011076_tx_32"; exon_id "2_218067733_218067876_-"; exonnum "41"; txlen "6957";
2	ENSEMBL114_rn	exon	218067733	218067876	5.22671736322638	-	.	gene_id "ENSRNOG00000011076"; transcript_id "ENSRNOG00000011076_tx_320"; exon_id "2_218067733_218067876_-"; exonnum "36"; txlen "6887";
2	ENSEMBL114_rn	exon	218067733	218067876	5.12190379745108	-	.	gene_id "ENSRNOG00000011076"; transcript_id "ENSRNOG00000011076_tx_321"; exon_id "2_218067733_218067876_-"; exonnum "39"; txlen "7213";
2	ENSEMBL114_rn	exon	218067733	218067876	5.0541402888671	-	.	gene_id "ENSRNOG00000011076"; transcript_id "ENSRNOG00000011076_tx_322"; exon_id "2_218067733_218067876_-"; exonnum "41"; txlen "6870";
2	ENSEMBL114_rn	exon	218067733	218067876	5.04505683773733	-	.	gene_id "ENSRNOG00000011076"; transcript_id "ENSRNOG00000011076_tx_323"; exon_id "2_218067733_218067876_-"; exonnum "39"; txlen "7093";
2	ENSEMBL114_rn	exon	218067733	218067876	5.03708270585387	-	.	gene_id "ENSRNOG00000011076"; transcript_id "ENSRNOG00000011076_tx_324"; exon_id "2_218067733_218067876_-"; exonnum "36"; txlen "6783";
2	ENSEMBL114_rn	exon	218067733	218067876	4.95891742745701	-	.	gene_id "ENSRNOG00000011076"; transcript_id "ENSRNOG00000011076_tx_326"; exon_id "2_218067733_218067876_-"; exonnum "35"; txlen "6880";
2	ENSEMBL114_rn	exon	218067733	218067876	4.92902932625478	-	.	gene_id "ENSRNOG00000011076"; transcript_id "ENSRNOG00000011076_tx_327"; exon_id "2_218067733_218067876_-"; exonnum "40"; txlen "6983";
2	ENSEMBL114_rn	exon	218067733	218067876	4.88089791038016	-	.	gene_id "ENSRNOG00000011076"; transcript_id "ENSRNOG00000011076_tx_331"; exon_id "2_218067733_218067876_-"; exonnum "36"; txlen "6818";
2	ENSEMBL114_rn	exon	218067733	218067876	4.85679210492445	-	.	gene_id "ENSRNOG00000011076"; transcript_id "ENSRNOG00000011076_tx_332"; exon_id "2_218067733_218067876_-"; exonnum "39"; txlen "6770";
2	ENSEMBL114_rn	exon	218067733	218067876	4.83282087321615	-	.	gene_id "ENSRNOG00000011076"; transcript_id "ENSRNOG00000011076_tx_333"; exon_id "2_218067733_218067876_-"; exonnum "36"; txlen "6842";
2	ENSEMBL114_rn	exon	218067733	218067876	4.515365730905	-	.	gene_id "ENSRNOG00000011076"; transcript_id "ENSRNOG00000011076_tx_335"; exon_id "2_218067733_218067876_-"; exonnum "38"; txlen "6988";
2	ENSEMBL114_rn	exon	218067733	218067876	4.49791896284678	-	.	gene_id "ENSRNOG00000011076"; transcript_id "ENSRNOG00000011076_tx_337"; exon_id "2_218067733_218067876_-"; exonnum "39"; txlen "6932";
2	ENSEMBL114_rn	exon	218067733	218067876	4.4658386269419	-	.	gene_id "ENSRNOG00000011076"; transcript_id "ENSRNOG00000011076_tx_338"; exon_id "2_218067733_218067876_-"; exonnum "37"; txlen "6922";
2	ENSEMBL114_rn	exon	218067733	218067876	4.4658386269419	-	.	gene_id "ENSRNOG00000011076"; transcript_id "ENSRNOG00000011076_tx_339"; exon_id "2_218067733_218067876_-"; exonnum "39"; txlen "7075";
2	ENSEMBL114_rn	exon	218067733	218067876	4.4658386269419	-	.	gene_id "ENSRNOG00000011076"; transcript_id "ENSRNOG00000011076_tx_340"; exon_id "2_218067733_218067876_-"; exonnum "39"; txlen "6983";
2	ENSEMBL114_rn	exon	218067733	218067876	4.4370518268753	-	.	gene_id "ENSRNOG00000011076"; transcript_id "ENSRNOG00000011076_tx_342"; exon_id "2_218067733_218067876_-"; exonnum "39"; txlen "6578";
2	ENSEMBL114_rn	exon	218067733	218067876	4.41968832012012	-	.	gene_id "ENSRNOG00000011076"; transcript_id "ENSRNOG00000011076_tx_344"; exon_id "2_218067733_218067876_-"; exonnum "37"; txlen "6922";
2	ENSEMBL114_rn	exon	218067733	218067876	4.3680002022775	-	.	gene_id "ENSRNOG00000011076"; transcript_id "ENSRNOG00000011076_tx_345"; exon_id "2_218067733_218067876_-"; exonnum "37"; txlen "6779";
2	ENSEMBL114_rn	exon	218067733	218067876	4.34335671578168	-	.	gene_id "ENSRNOG00000011076"; transcript_id "ENSRNOG00000011076_tx_346"; exon_id "2_218067733_218067876_-"; exonnum "37"; txlen "7033";
2	ENSEMBL114_rn	exon	218067733	218067876	0.246252799096372	-	.	gene_id "ENSRNOG00000011076"; transcript_id "ENSRNOG00000011076_tx_347"; exon_id "2_218067733_218067876_-"; exonnum "44"; txlen "7247";
2	ENSEMBL114_rn	exon	218067733	218067876	0.0680415455099534	-	.	gene_id "ENSRNOG00000011076"; transcript_id "ENSRNOG00000011076_tx_348"; exon_id "2_218067733_218067876_-"; exonnum "44"; txlen "7277";
2	ENSEMBL114_rn	exon	218067733	218067876	91.3471157677914	-	.	gene_id "ENSRNOG00000011076"; transcript_id "ENSRNOG00000011076_tx_35"; exon_id "2_218067733_218067876_-"; exonnum "40"; txlen "6897";
2	ENSEMBL114_rn	exon	218067733	218067876	88.6576470818112	-	.	gene_id "ENSRNOG00000011076"; transcript_id "ENSRNOG00000011076_tx_37"; exon_id "2_218067733_218067876_-"; exonnum "40"; txlen "6932";
2	ENSEMBL114_rn	exon	218067733	218067876	79.8182072369916	-	.	gene_id "ENSRNOG00000011076"; transcript_id "ENSRNOG00000011076_tx_42"; exon_id "2_218067733_218067876_-"; exonnum "41"; txlen "6996";
2	ENSEMBL114_rn	exon	218067733	218067876	74.6309901202747	-	.	gene_id "ENSRNOG00000011076"; transcript_id "ENSRNOG00000011076_tx_44"; exon_id "2_218067733_218067876_-"; exonnum "41"; txlen "7151";
2	ENSEMBL114_rn	exon	218067733	218067876	73.9181448754509	-	.	gene_id "ENSRNOG00000011076"; transcript_id "ENSRNOG00000011076_tx_46"; exon_id "2_218067733_218067876_-"; exonnum "4"; txlen "3214";
2	ENSEMBL114_rn	exon	218067733	218067876	71.723135111671	-	.	gene_id "ENSRNOG00000011076"; transcript_id "ENSRNOG00000011076_tx_48"; exon_id "2_218067733_218067876_-"; exonnum "40"; txlen "6858";
2	ENSEMBL114_rn	exon	218067733	218067876	69.8833403141765	-	.	gene_id "ENSRNOG00000011076"; transcript_id "ENSRNOG00000011076_tx_50"; exon_id "2_218067733_218067876_-"; exonnum "41"; txlen "6813";
2	ENSEMBL114_rn	exon	218067733	218067876	68.1657652006248	-	.	gene_id "ENSRNOG00000011076"; transcript_id "ENSRNOG00000011076_tx_52"; exon_id "2_218067733_218067876_-"; exonnum "39"; txlen "7016";
2	ENSEMBL114_rn	exon	218067733	218067876	66.0361386587699	-	.	gene_id "ENSRNOG00000011076"; transcript_id "ENSRNOG00000011076_tx_54"; exon_id "2_218067733_218067876_-"; exonnum "42"; txlen "7032";
2	ENSEMBL114_rn	exon	218067733	218067876	65.6469933705306	-	.	gene_id "ENSRNOG00000011076"; transcript_id "ENSRNOG00000011076_tx_55"; exon_id "2_218067733_218067876_-"; exonnum "39"; txlen "6833";
2	ENSEMBL114_rn	exon	218067733	218067876	65.0518290579709	-	.	gene_id "ENSRNOG00000011076"; transcript_id "ENSRNOG00000011076_tx_57"; exon_id "2_218067733_218067876_-"; exonnum "41"; txlen "6933";
2	ENSEMBL114_rn	exon	218067733	218067876	59.8494075468788	-	.	gene_id "ENSRNOG00000011076"; transcript_id "ENSRNOG00000011076_tx_60"; exon_id "2_218067733_218067876_-"; exonnum "41"; txlen "6968";
2	ENSEMBL114_rn	exon	218067733	218067876	59.4652917335351	-	.	gene_id "ENSRNOG00000011076"; transcript_id "ENSRNOG00000011076_tx_61"; exon_id "2_218067733_218067876_-"; exonnum "39"; txlen "6873";
2	ENSEMBL114_rn	exon	218067733	218067876	56.2860052583577	-	.	gene_id "ENSRNOG00000011076"; transcript_id "ENSRNOG00000011076_tx_63"; exon_id "2_218067733_218067876_-"; exonnum "40"; txlen "6714";
2	ENSEMBL114_rn	exon	218067733	218067876	52.4579910677711	-	.	gene_id "ENSRNOG00000011076"; transcript_id "ENSRNOG00000011076_tx_65"; exon_id "2_218067733_218067876_-"; exonnum "42"; txlen "6849";
2	ENSEMBL114_rn	exon	218067733	218067876	51.120429359044	-	.	gene_id "ENSRNOG00000011076"; transcript_id "ENSRNOG00000011076_tx_66"; exon_id "2_218067733_218067876_-"; exonnum "38"; txlen "6981";
2	ENSEMBL114_rn	exon	218067733	218067876	51.0349241205918	-	.	gene_id "ENSRNOG00000011076"; transcript_id "ENSRNOG00000011076_tx_67"; exon_id "2_218067733_218067876_-"; exonnum "19"; txlen "4501";
2	ENSEMBL114_rn	exon	218067733	218067876	50.3287278228774	-	.	gene_id "ENSRNOG00000011076"; transcript_id "ENSRNOG00000011076_tx_68"; exon_id "2_218067733_218067876_-"; exonnum "39"; txlen "7005";
2	ENSEMBL114_rn	exon	218067733	218067876	49.9900996027112	-	.	gene_id "ENSRNOG00000011076"; transcript_id "ENSRNOG00000011076_tx_69"; exon_id "2_218067733_218067876_-"; exonnum "38"; txlen "6906";
2	ENSEMBL114_rn	exon	218067733	218067876	48.2049529396696	-	.	gene_id "ENSRNOG00000011076"; transcript_id "ENSRNOG00000011076_tx_71"; exon_id "2_218067733_218067876_-"; exonnum "40"; txlen "7052";
2	ENSEMBL114_rn	exon	218067733	218067876	48.0299348315714	-	.	gene_id "ENSRNOG00000011076"; transcript_id "ENSRNOG00000011076_tx_72"; exon_id "2_218067733_218067876_-"; exonnum "38"; txlen "6723";
2	ENSEMBL114_rn	exon	218067733	218067876	45.2954058732818	-	.	gene_id "ENSRNOG00000011076"; transcript_id "ENSRNOG00000011076_tx_73"; exon_id "2_218067733_218067876_-"; exonnum "39"; txlen "6822";
2	ENSEMBL114_rn	exon	218067733	218067876	42.6956929047319	-	.	gene_id "ENSRNOG00000011076"; transcript_id "ENSRNOG00000011076_tx_76"; exon_id "2_218067733_218067876_-"; exonnum "19"; txlen "4594";
2	ENSEMBL114_rn	exon	218067733	218067876	41.6905354412945	-	.	gene_id "ENSRNOG00000011076"; transcript_id "ENSRNOG00000011076_tx_79"; exon_id "2_218067733_218067876_-"; exonnum "40"; txlen "6869";
2	ENSEMBL114_rn	exon	218067733	218067876	41.6450994592984	-	.	gene_id "ENSRNOG00000011076"; transcript_id "ENSRNOG00000011076_tx_80"; exon_id "2_218067733_218067876_-"; exonnum "40"; txlen "6860";
2	ENSEMBL114_rn	exon	218067733	218067876	39.8420333694567	-	.	gene_id "ENSRNOG00000011076"; transcript_id "ENSRNOG00000011076_tx_83"; exon_id "2_218067733_218067876_-"; exonnum "19"; txlen "4318";
2	ENSEMBL114_rn	exon	218067733	218067876	35.7735039181419	-	.	gene_id "ENSRNOG00000011076"; transcript_id "ENSRNOG00000011076_tx_88"; exon_id "2_218067733_218067876_-"; exonnum "39"; txlen "6761";
2	ENSEMBL114_rn	exon	218067733	218067876	33.8017404097939	-	.	gene_id "ENSRNOG00000011076"; transcript_id "ENSRNOG00000011076_tx_91"; exon_id "2_218067733_218067876_-"; exonnum "20"; txlen "4417";
2	ENSEMBL114_rn	exon	218067733	218067876	33.4232982082564	-	.	gene_id "ENSRNOG00000011076"; transcript_id "ENSRNOG00000011076_tx_94"; exon_id "2_218067733_218067876_-"; exonnum "40"; txlen "6909";
2	ENSEMBL114_rn	exon	218067733	218067876	33.4147280514809	-	.	gene_id "ENSRNOG00000011076"; transcript_id "ENSRNOG00000011076_tx_95"; exon_id "2_218067733_218067876_-"; exonnum "41"; txlen "6750";
2	ENSEMBL114_rn	exon	218067733	218067876	32.1219858711025	-	.	gene_id "ENSRNOG00000011076"; transcript_id "ENSRNOG00000011076_tx_97"; exon_id "2_218067733_218067876_-"; exonnum "20"; txlen "4600";
2	ENSEMBL114_rn	exon	218067733	218067876	32.1166530482905	-	.	gene_id "ENSRNOG00000011076"; transcript_id "ENSRNOG00000011076_tx_98"; exon_id "2_218067733_218067876_-"; exonnum "40"; txlen "6677";
2	ensembl	exon	218068733	218068864	0	-	.	gene_id "ENSRNOG00000011076"; gene_version "11"; transcript_id "ENSRNOT00000080470"; transcript_version "3"; exon_number "37"; gene_name "Ank2"; gene_source "ensembl"; gene_biotype "protein_coding"; transcript_name "Ank2-204"; transcript_source "ensembl"; transcript_biotype "protein_coding"; exon_id "ENSRNOE00000249059"; exon_version "1";
2	ensembl	CDS	218068733	218068864	0	-	2	gene_id "ENSRNOG00000011076"; gene_version "11"; transcript_id "ENSRNOT00000080470"; transcript_version "3"; exon_number "37"; gene_name "Ank2"; gene_source "ensembl"; gene_biotype "protein_coding"; transcript_name "Ank2-204"; transcript_source "ensembl"; transcript_biotype "protein_coding"; protein_id "ENSRNOP00000073918"; protein_version "3";
2	ensembl	exon	218068733	218068864	0	-	.	gene_id "ENSRNOG00000011076"; gene_version "11"; transcript_id "ENSRNOT00000120732"; transcript_version "2"; exon_number "37"; gene_name "Ank2"; gene_source "ensembl"; gene_biotype "protein_coding"; transcript_name "Ank2-206"; transcript_source "ensembl"; transcript_biotype "protein_coding"; exon_id "ENSRNOE00000249059"; exon_version "1";
2	ensembl	CDS	218068733	218068864	0	-	2	gene_id "ENSRNOG00000011076"; gene_version "11"; transcript_id "ENSRNOT00000120732"; transcript_version "2"; exon_number "37"; gene_name "Ank2"; gene_source "ensembl"; gene_biotype "protein_coding"; transcript_name "Ank2-206"; transcript_source "ensembl"; transcript_biotype "protein_coding"; protein_id "ENSRNOP00000098357"; protein_version "2";
2	ensembl	exon	218068733	218068864	0	-	.	gene_id "ENSRNOG00000011076"; gene_version "11"; transcript_id "ENSRNOT00000084756"; transcript_version "3"; exon_number "40"; gene_name "Ank2"; gene_source "ensembl"; gene_biotype "protein_coding"; transcript_name "Ank2-205"; transcript_source "ensembl"; transcript_biotype "protein_coding"; exon_id "ENSRNOE00000249059"; exon_version "1";
2	ensembl	CDS	218068733	218068864	0	-	2	gene_id "ENSRNOG00000011076"; gene_version "11"; transcript_id "ENSRNOT00000084756"; transcript_version "3"; exon_number "40"; gene_name "Ank2"; gene_source "ensembl"; gene_biotype "protein_coding"; transcript_name "Ank2-205"; transcript_source "ensembl"; transcript_biotype "protein_coding"; protein_id "ENSRNOP00000075511"; protein_version "3";
2	ensembl	exon	218068733	218068864	0	-	.	gene_id "ENSRNOG00000011076"; gene_version "11"; transcript_id "ENSRNOT00000037255"; transcript_version "8"; exon_number "37"; gene_name "Ank2"; gene_source "ensembl"; gene_biotype "protein_coding"; transcript_name "Ank2-202"; transcript_source "ensembl"; transcript_biotype "protein_coding"; exon_id "ENSRNOE00000249059"; exon_version "1"; tag "Ensembl_canonical";
2	ensembl	CDS	218068733	218068864	0	-	2	gene_id "ENSRNOG00000011076"; gene_version "11"; transcript_id "ENSRNOT00000037255"; transcript_version "8"; exon_number "37"; gene_name "Ank2"; gene_source "ensembl"; gene_biotype "protein_coding"; transcript_name "Ank2-202"; transcript_source "ensembl"; transcript_biotype "protein_coding"; protein_id "ENSRNOP00000035307"; protein_version "7"; tag "Ensembl_canonical";
2	ensembl	exon	218068733	218068864	0	-	.	gene_id "ENSRNOG00000011076"; gene_version "11"; transcript_id "ENSRNOT00000055615"; transcript_version "8"; exon_number "42"; gene_name "Ank2"; gene_source "ensembl"; gene_biotype "protein_coding"; transcript_name "Ank2-203"; transcript_source "ensembl"; transcript_biotype "protein_coding"; exon_id "ENSRNOE00000249059"; exon_version "1";
2	ensembl	CDS	218068733	218068864	0	-	2	gene_id "ENSRNOG00000011076"; gene_version "11"; transcript_id "ENSRNOT00000055615"; transcript_version "8"; exon_number "42"; gene_name "Ank2"; gene_source "ensembl"; gene_biotype "protein_coding"; transcript_name "Ank2-203"; transcript_source "ensembl"; transcript_biotype "protein_coding"; protein_id "ENSRNOP00000052477"; protein_version "7";
2	ensembl	exon	218068733	218068864	0	-	.	gene_id "ENSRNOG00000011076"; gene_version "11"; transcript_id "ENSRNOT00000015386"; transcript_version "11"; exon_number "41"; gene_name "Ank2"; gene_source "ensembl"; gene_biotype "protein_coding"; transcript_name "Ank2-201"; transcript_source "ensembl"; transcript_biotype "protein_coding"; exon_id "ENSRNOE00000249059"; exon_version "1";
2	ensembl	CDS	218068733	218068864	0	-	2	gene_id "ENSRNOG00000011076"; gene_version "11"; transcript_id "ENSRNOT00000015386"; transcript_version "11"; exon_number "41"; gene_name "Ank2"; gene_source "ensembl"; gene_biotype "protein_coding"; transcript_name "Ank2-201"; transcript_source "ensembl"; transcript_biotype "protein_coding"; protein_id "ENSRNOP00000015386"; protein_version "10";
2	ENSEMBL114_rn	exon	218068733	218068864	326.884948438228	-	.	gene_id "ENSRNOG00000011076"; transcript_id "ENSRNOG00000011076_tx_1"; exon_id "2_218068733_218068864_-"; exonnum "3"; txlen "3121";
2	ENSEMBL114_rn	exon	218068733	218068864	29.813626105211	-	.	gene_id "ENSRNOG00000011076"; transcript_id "ENSRNOG00000011076_tx_101"; exon_id "2_218068733_218068864_-"; exonnum "19"; txlen "4537";
2	ENSEMBL114_rn	exon	218068733	218068864	28.325550279341	-	.	gene_id "ENSRNOG00000011076"; transcript_id "ENSRNOG00000011076_tx_102"; exon_id "2_218068733_218068864_-"; exonnum "39"; txlen "6972";
2	ENSEMBL114_rn	exon	218068733	218068864	27.0858823194643	-	.	gene_id "ENSRNOG00000011076"; transcript_id "ENSRNOG00000011076_tx_106"; exon_id "2_218068733_218068864_-"; exonnum "18"; txlen "4411";
2	ENSEMBL114_rn	exon	218068733	218068864	26.6839669018717	-	.	gene_id "ENSRNOG00000011076"; transcript_id "ENSRNOG00000011076_tx_107"; exon_id "2_218068733_218068864_-"; exonnum "42"; txlen "7131";
2	ENSEMBL114_rn	exon	218068733	218068864	26.4185522175471	-	.	gene_id "ENSRNOG00000011076"; transcript_id "ENSRNOG00000011076_tx_108"; exon_id "2_218068733_218068864_-"; exonnum "38"; txlen "7109";
2	ENSEMBL114_rn	exon	218068733	218068864	25.1147832165384	-	.	gene_id "ENSRNOG00000011076"; transcript_id "ENSRNOG00000011076_tx_112"; exon_id "2_218068733_218068864_-"; exonnum "20"; txlen "4636";
2	ENSEMBL114_rn	exon	218068733	218068864	24.6295745779187	-	.	gene_id "ENSRNOG00000011076"; transcript_id "ENSRNOG00000011076_tx_114"; exon_id "2_218068733_218068864_-"; exonnum "38"; txlen "7017";
2	ENSEMBL114_rn	exon	218068733	218068864	24.3264091642732	-	.	gene_id "ENSRNOG00000011076"; transcript_id "ENSRNOG00000011076_tx_115"; exon_id "2_218068733_218068864_-"; exonnum "39"; txlen "7208";
2	ENSEMBL114_rn	exon	218068733	218068864	22.6211918114077	-	.	gene_id "ENSRNOG00000011076"; transcript_id "ENSRNOG00000011076_tx_118"; exon_id "2_218068733_218068864_-"; exonnum "19"; txlen "4630";
2	ENSEMBL114_rn	exon	218068733	218068864	22.2694752908911	-	.	gene_id "ENSRNOG00000011076"; transcript_id "ENSRNOG00000011076_tx_121"; exon_id "2_218068733_218068864_-"; exonnum "40"; txlen "7008";
2	ENSEMBL114_rn	exon	218068733	218068864	21.7297683670347	-	.	gene_id "ENSRNOG00000011076"; transcript_id "ENSRNOG00000011076_tx_122"; exon_id "2_218068733_218068864_-"; exonnum "39"; txlen "6714";
2	ENSEMBL114_rn	exon	218068733	218068864	20.3917536941004	-	.	gene_id "ENSRNOG00000011076"; transcript_id "ENSRNOG00000011076_tx_127"; exon_id "2_218068733_218068864_-"; exonnum "38"; txlen "6578";
2	ENSEMBL114_rn	exon	218068733	218068864	20.2653234841408	-	.	gene_id "ENSRNOG00000011076"; transcript_id "ENSRNOG00000011076_tx_128"; exon_id "2_218068733_218068864_-"; exonnum "39"; txlen "6869";
2	ENSEMBL114_rn	exon	218068733	218068864	20.201205954959	-	.	gene_id "ENSRNOG00000011076"; transcript_id "ENSRNOG00000011076_tx_129"; exon_id "2_218068733_218068864_-"; exonnum "39"; txlen "7041";
2	ENSEMBL114_rn	exon	218068733	218068864	19.8238231835922	-	.	gene_id "ENSRNOG00000011076"; transcript_id "ENSRNOG00000011076_tx_132"; exon_id "2_218068733_218068864_-"; exonnum "40"; txlen "6996";
2	ENSEMBL114_rn	exon	218068733	218068864	19.3581052926522	-	.	gene_id "ENSRNOG00000011076"; transcript_id "ENSRNOG00000011076_tx_134"; exon_id "2_218068733_218068864_-"; exonnum "39"; txlen "6972";
2	ENSEMBL114_rn	exon	218068733	218068864	18.7829677368303	-	.	gene_id "ENSRNOG00000011076"; transcript_id "ENSRNOG00000011076_tx_137"; exon_id "2_218068733_218068864_-"; exonnum "39"; txlen "6797";
2	ENSEMBL114_rn	exon	218068733	218068864	18.4491668233609	-	.	gene_id "ENSRNOG00000011076"; transcript_id "ENSRNOG00000011076_tx_139"; exon_id "2_218068733_218068864_-"; exonnum "20"; txlen "4453";
2	ENSEMBL114_rn	exon	218068733	218068864	18.2034988794273	-	.	gene_id "ENSRNOG00000011076"; transcript_id "ENSRNOG00000011076_tx_141"; exon_id "2_218068733_218068864_-"; exonnum "40"; txlen "6896";
2	ENSEMBL114_rn	exon	218068733	218068864	17.4058967464432	-	.	gene_id "ENSRNOG00000011076"; transcript_id "ENSRNOG00000011076_tx_146"; exon_id "2_218068733_218068864_-"; exonnum "37"; txlen "7000";
2	ENSEMBL114_rn	exon	218068733	218068864	17.384420909097	-	.	gene_id "ENSRNOG00000011076"; transcript_id "ENSRNOG00000011076_tx_147"; exon_id "2_218068733_218068864_-"; exonnum "37"; txlen "6917";
2	ENSEMBL114_rn	exon	218068733	218068864	17.2764400078401	-	.	gene_id "ENSRNOG00000011076"; transcript_id "ENSRNOG00000011076_tx_149"; exon_id "2_218068733_218068864_-"; exonnum "40"; txlen "7244";
2	ENSEMBL114_rn	exon	218068733	218068864	17.0726084867726	-	.	gene_id "ENSRNOG00000011076"; transcript_id "ENSRNOG00000011076_tx_150"; exon_id "2_218068733_218068864_-"; exonnum "39"; txlen "6858";
2	ENSEMBL114_rn	exon	218068733	218068864	16.9987037795456	-	.	gene_id "ENSRNOG00000011076"; transcript_id "ENSRNOG00000011076_tx_151"; exon_id "2_218068733_218068864_-"; exonnum "39"; txlen "7145";
2	ENSEMBL114_rn	exon	218068733	218068864	16.6549362628659	-	.	gene_id "ENSRNOG00000011076"; transcript_id "ENSRNOG00000011076_tx_153"; exon_id "2_218068733_218068864_-"; exonnum "37"; txlen "7069";
2	ENSEMBL114_rn	exon	218068733	218068864	16.1864635408325	-	.	gene_id "ENSRNOG00000011076"; transcript_id "ENSRNOG00000011076_tx_154"; exon_id "2_218068733_218068864_-"; exonnum "39"; txlen "7116";
2	ENSEMBL114_rn	exon	218068733	218068864	15.7811837338224	-	.	gene_id "ENSRNOG00000011076"; transcript_id "ENSRNOG00000011076_tx_155"; exon_id "2_218068733_218068864_-"; exonnum "43"; txlen "7155";
2	ENSEMBL114_rn	exon	218068733	218068864	15.3752813458941	-	.	gene_id "ENSRNOG00000011076"; transcript_id "ENSRNOG00000011076_tx_157"; exon_id "2_218068733_218068864_-"; exonnum "39"; txlen "6897";
2	ENSEMBL114_rn	exon	218068733	218068864	15.3392857571309	-	.	gene_id "ENSRNOG00000011076"; transcript_id "ENSRNOG00000011076_tx_158"; exon_id "2_218068733_218068864_-"; exonnum "38"; txlen "6759";
2	ENSEMBL114_rn	exon	218068733	218068864	14.9980667579586	-	.	gene_id "ENSRNOG00000011076"; transcript_id "ENSRNOG00000011076_tx_160"; exon_id "2_218068733_218068864_-"; exonnum "36"; txlen "6970";
2	ENSEMBL114_rn	exon	218068733	218068864	14.8193349094795	-	.	gene_id "ENSRNOG00000011076"; transcript_id "ENSRNOG00000011076_tx_161"; exon_id "2_218068733_218068864_-"; exonnum "38"; txlen "6942";
2	ENSEMBL114_rn	exon	218068733	218068864	14.5181729548382	-	.	gene_id "ENSRNOG00000011076"; transcript_id "ENSRNOG00000011076_tx_163"; exon_id "2_218068733_218068864_-"; exonnum "36"; txlen "7033";
2	ENSEMBL114_rn	exon	218068733	218068864	14.3560188017344	-	.	gene_id "ENSRNOG00000011076"; transcript_id "ENSRNOG00000011076_tx_164"; exon_id "2_218068733_218068864_-"; exonnum "19"; txlen "4693";
2	ENSEMBL114_rn	exon	218068733	218068864	14.2480497085532	-	.	gene_id "ENSRNOG00000011076"; transcript_id "ENSRNOG00000011076_tx_167"; exon_id "2_218068733_218068864_-"; exonnum "19"; txlen "4354";
2	ENSEMBL114_rn	exon	218068733	218068864	14.2480497085532	-	.	gene_id "ENSRNOG00000011076"; transcript_id "ENSRNOG00000011076_tx_168"; exon_id "2_218068733_218068864_-"; exonnum "19"; txlen "4447";
2	ENSEMBL114_rn	exon	218068733	218068864	14.2429171133611	-	.	gene_id "ENSRNOG00000011076"; transcript_id "ENSRNOG00000011076_tx_169"; exon_id "2_218068733_218068864_-"; exonnum "38"; txlen "6833";
2	ENSEMBL114_rn	exon	218068733	218068864	160.146866233643	-	.	gene_id "ENSRNOG00000011076"; transcript_id "ENSRNOG00000011076_tx_17"; exon_id "2_218068733_218068864_-"; exonnum "38"; txlen "7005";
2	ENSEMBL114_rn	exon	218068733	218068864	13.9784208908685	-	.	gene_id "ENSRNOG00000011076"; transcript_id "ENSRNOG00000011076_tx_170"; exon_id "2_218068733_218068864_-"; exonnum "38"; txlen "6798";
2	ENSEMBL114_rn	exon	218068733	218068864	13.779281125	-	.	gene_id "ENSRNOG00000011076"; transcript_id "ENSRNOG00000011076_tx_171"; exon_id "2_218068733_218068864_-"; exonnum "36"; txlen "6901";
2	ENSEMBL114_rn	exon	218068733	218068864	13.6767458059027	-	.	gene_id "ENSRNOG00000011076"; transcript_id "ENSRNOG00000011076_tx_172"; exon_id "2_218068733_218068864_-"; exonnum "19"; txlen "4510";
2	ENSEMBL114_rn	exon	218068733	218068864	13.6297525021061	-	.	gene_id "ENSRNOG00000011076"; transcript_id "ENSRNOG00000011076_tx_173"; exon_id "2_218068733_218068864_-"; exonnum "37"; txlen "6977";
2	ENSEMBL114_rn	exon	218068733	218068864	13.4832804625763	-	.	gene_id "ENSRNOG00000011076"; transcript_id "ENSRNOG00000011076_tx_175"; exon_id "2_218068733_218068864_-"; exonnum "38"; txlen "7016";
2	ENSEMBL114_rn	exon	218068733	218068864	12.6404988006816	-	.	gene_id "ENSRNOG00000011076"; transcript_id "ENSRNOG00000011076_tx_178"; exon_id "2_218068733_218068864_-"; exonnum "39"; txlen "6834";
2	ENSEMBL114_rn	exon	218068733	218068864	12.5830457803897	-	.	gene_id "ENSRNOG00000011076"; transcript_id "ENSRNOG00000011076_tx_179"; exon_id "2_218068733_218068864_-"; exonnum "36"; txlen "6964";
2	ENSEMBL114_rn	exon	218068733	218068864	154.353418473167	-	.	gene_id "ENSRNOG00000011076"; transcript_id "ENSRNOG00000011076_tx_18"; exon_id "2_218068733_218068864_-"; exonnum "39"; txlen "7104";
2	ENSEMBL114_rn	exon	218068733	218068864	12.1750493328429	-	.	gene_id "ENSRNOG00000011076"; transcript_id "ENSRNOG00000011076_tx_181"; exon_id "2_218068733_218068864_-"; exonnum "38"; txlen "6942";
2	ENSEMBL114_rn	exon	218068733	218068864	12.0842869080459	-	.	gene_id "ENSRNOG00000011076"; transcript_id "ENSRNOG00000011076_tx_182"; exon_id "2_218068733_218068864_-"; exonnum "38"; txlen "6773";
2	ENSEMBL114_rn	exon	218068733	218068864	11.9283193356821	-	.	gene_id "ENSRNOG00000011076"; transcript_id "ENSRNOG00000011076_tx_184"; exon_id "2_218068733_218068864_-"; exonnum "37"; txlen "6908";
2	ENSEMBL114_rn	exon	218068733	218068864	11.7076944037411	-	.	gene_id "ENSRNOG00000011076"; transcript_id "ENSRNOG00000011076_tx_187"; exon_id "2_218068733_218068864_-"; exonnum "39"; txlen "6872";
2	ENSEMBL114_rn	exon	218068733	218068864	11.6772410716342	-	.	gene_id "ENSRNOG00000011076"; transcript_id "ENSRNOG00000011076_tx_188"; exon_id "2_218068733_218068864_-"; exonnum "41"; txlen "7032";
2	ENSEMBL114_rn	exon	218068733	218068864	11.2834611473548	-	.	gene_id "ENSRNOG00000011076"; transcript_id "ENSRNOG00000011076_tx_190"; exon_id "2_218068733_218068864_-"; exonnum "35"; txlen "6865";
2	ENSEMBL114_rn	exon	218068733	218068864	11.2815344819788	-	.	gene_id "ENSRNOG00000011076"; transcript_id "ENSRNOG00000011076_tx_191"; exon_id "2_218068733_218068864_-"; exonnum "36"; txlen "7015";
2	ENSEMBL114_rn	exon	218068733	218068864	11.2454562987842	-	.	gene_id "ENSRNOG00000011076"; transcript_id "ENSRNOG00000011076_tx_192"; exon_id "2_218068733_218068864_-"; exonnum "39"; txlen "6834";
2	ENSEMBL114_rn	exon	218068733	218068864	11.1839266917772	-	.	gene_id "ENSRNOG00000011076"; transcript_id "ENSRNOG00000011076_tx_193"; exon_id "2_218068733_218068864_-"; exonnum "37"; txlen "6992";
2	ENSEMBL114_rn	exon	218068733	218068864	11.1654945030559	-	.	gene_id "ENSRNOG00000011076"; transcript_id "ENSRNOG00000011076_tx_194"; exon_id "2_218068733_218068864_-"; exonnum "35"; txlen "6934";
2	ENSEMBL114_rn	exon	218068733	218068864	10.759346736287	-	.	gene_id "ENSRNOG00000011076"; transcript_id "ENSRNOG00000011076_tx_198"; exon_id "2_218068733_218068864_-"; exonnum "39"; txlen "6966";
2	ENSEMBL114_rn	exon	218068733	218068864	308.202641945086	-	.	gene_id "ENSRNOG00000011076"; transcript_id "ENSRNOG00000011076_tx_2"; exon_id "2_218068733_218068864_-"; exonnum "3"; txlen "3304";
2	ENSEMBL114_rn	exon	218068733	218068864	140.481823571727	-	.	gene_id "ENSRNOG00000011076"; transcript_id "ENSRNOG00000011076_tx_20"; exon_id "2_218068733_218068864_-"; exonnum "39"; txlen "6921";
2	ENSEMBL114_rn	exon	218068733	218068864	10.6920573814559	-	.	gene_id "ENSRNOG00000011076"; transcript_id "ENSRNOG00000011076_tx_200"; exon_id "2_218068733_218068864_-"; exonnum "39"; txlen "6927";
2	ENSEMBL114_rn	exon	218068733	218068864	10.6275462228276	-	.	gene_id "ENSRNOG00000011076"; transcript_id "ENSRNOG00000011076_tx_201"; exon_id "2_218068733_218068864_-"; exonnum "36"; txlen "6878";
2	ENSEMBL114_rn	exon	218068733	218068864	10.6037702017296	-	.	gene_id "ENSRNOG00000011076"; transcript_id "ENSRNOG00000011076_tx_202"; exon_id "2_218068733_218068864_-"; exonnum "40"; txlen "6858";
2	ENSEMBL114_rn	exon	218068733	218068864	10.3069335796339	-	.	gene_id "ENSRNOG00000011076"; transcript_id "ENSRNOG00000011076_tx_203"; exon_id "2_218068733_218068864_-"; exonnum "39"; txlen "7025";
2	ENSEMBL114_rn	exon	218068733	218068864	10.2359774199425	-	.	gene_id "ENSRNOG00000011076"; transcript_id "ENSRNOG00000011076_tx_204"; exon_id "2_218068733_218068864_-"; exonnum "36"; txlen "6882";
2	ENSEMBL114_rn	exon	218068733	218068864	10.0191717623838	-	.	gene_id "ENSRNOG00000011076"; transcript_id "ENSRNOG00000011076_tx_206"; exon_id "2_218068733_218068864_-"; exonnum "36"; txlen "6872";
2	ENSEMBL114_rn	exon	218068733	218068864	10.0057174829494	-	.	gene_id "ENSRNOG00000011076"; transcript_id "ENSRNOG00000011076_tx_207"; exon_id "2_218068733_218068864_-"; exonnum "37"; txlen "6976";
2	ENSEMBL114_rn	exon	218068733	218068864	9.98742977633288	-	.	gene_id "ENSRNOG00000011076"; transcript_id "ENSRNOG00000011076_tx_208"; exon_id "2_218068733_218068864_-"; exonnum "35"; txlen "6773";
2	ENSEMBL114_rn	exon	218068733	218068864	9.92322873274742	-	.	gene_id "ENSRNOG00000011076"; transcript_id "ENSRNOG00000011076_tx_210"; exon_id "2_218068733_218068864_-"; exonnum "37"; txlen "6798";
2	ENSEMBL114_rn	exon	218068733	218068864	9.90915499791132	-	.	gene_id "ENSRNOG00000011076"; transcript_id "ENSRNOG00000011076_tx_211"; exon_id "2_218068733_218068864_-"; exonnum "35"; txlen "6916";
2	ENSEMBL114_rn	exon	218068733	218068864	9.9014004410423	-	.	gene_id "ENSRNOG00000011076"; transcript_id "ENSRNOG00000011076_tx_212"; exon_id "2_218068733_218068864_-"; exonnum "39"; txlen "7052";
2	ENSEMBL114_rn	exon	218068733	218068864	9.88770053335113	-	.	gene_id "ENSRNOG00000011076"; transcript_id "ENSRNOG00000011076_tx_213"; exon_id "2_218068733_218068864_-"; exonnum "38"; txlen "6926";
2	ENSEMBL114_rn	exon	218068733	218068864	124.771519707845	-	.	gene_id "ENSRNOG00000011076"; transcript_id "ENSRNOG00000011076_tx_22"; exon_id "2_218068733_218068864_-"; exonnum "38"; txlen "6822";
2	ENSEMBL114_rn	exon	218068733	218068864	9.55926923194016	-	.	gene_id "ENSRNOG00000011076"; transcript_id "ENSRNOG00000011076_tx_220"; exon_id "2_218068733_218068864_-"; exonnum "37"; txlen "6734";
2	ENSEMBL114_rn	exon	218068733	218068864	9.55926923194016	-	.	gene_id "ENSRNOG00000011076"; transcript_id "ENSRNOG00000011076_tx_221"; exon_id "2_218068733_218068864_-"; exonnum "38"; txlen "6770";
2	ENSEMBL114_rn	exon	218068733	218068864	9.55926923194016	-	.	gene_id "ENSRNOG00000011076"; transcript_id "ENSRNOG00000011076_tx_222"; exon_id "2_218068733_218068864_-"; exonnum "37"; txlen "6917";
2	ENSEMBL114_rn	exon	218068733	218068864	9.55926923194016	-	.	gene_id "ENSRNOG00000011076"; transcript_id "ENSRNOG00000011076_tx_223"; exon_id "2_218068733_218068864_-"; exonnum "38"; txlen "6953";
2	ENSEMBL114_rn	exon	218068733	218068864	9.49799005614382	-	.	gene_id "ENSRNOG00000011076"; transcript_id "ENSRNOG00000011076_tx_226"; exon_id "2_218068733_218068864_-"; exonnum "36"; txlen "6809";
2	ENSEMBL114_rn	exon	218068733	218068864	9.33778166576172	-	.	gene_id "ENSRNOG00000011076"; transcript_id "ENSRNOG00000011076_tx_227"; exon_id "2_218068733_218068864_-"; exonnum "37"; txlen "6907";
2	ENSEMBL114_rn	exon	218068733	218068864	9.29997330545882	-	.	gene_id "ENSRNOG00000011076"; transcript_id "ENSRNOG00000011076_tx_228"; exon_id "2_218068733_218068864_-"; exonnum "37"; txlen "6774";
2	ENSEMBL114_rn	exon	218068733	218068864	120.218013901768	-	.	gene_id "ENSRNOG00000011076"; transcript_id "ENSRNOG00000011076_tx_23"; exon_id "2_218068733_218068864_-"; exonnum "40"; txlen "7140";
2	ENSEMBL114_rn	exon	218068733	218068864	9.21334320674418	-	.	gene_id "ENSRNOG00000011076"; transcript_id "ENSRNOG00000011076_tx_230"; exon_id "2_218068733_218068864_-"; exonnum "38"; txlen "6690";
2	ENSEMBL114_rn	exon	218068733	218068864	9.21334320674418	-	.	gene_id "ENSRNOG00000011076"; transcript_id "ENSRNOG00000011076_tx_231"; exon_id "2_218068733_218068864_-"; exonnum "39"; txlen "6726";
2	ENSEMBL114_rn	exon	218068733	218068864	8.75426781014583	-	.	gene_id "ENSRNOG00000011076"; transcript_id "ENSRNOG00000011076_tx_233"; exon_id "2_218068733_218068864_-"; exonnum "40"; txlen "7061";
2	ENSEMBL114_rn	exon	218068733	218068864	8.68687473632825	-	.	gene_id "ENSRNOG00000011076"; transcript_id "ENSRNOG00000011076_tx_234"; exon_id "2_218068733_218068864_-"; exonnum "37"; txlen "7114";
2	ENSEMBL114_rn	exon	218068733	218068864	8.64394572656707	-	.	gene_id "ENSRNOG00000011076"; transcript_id "ENSRNOG00000011076_tx_235"; exon_id "2_218068733_218068864_-"; exonnum "35"; txlen "6979";
2	ENSEMBL114_rn	exon	218068733	218068864	8.63424032032147	-	.	gene_id "ENSRNOG00000011076"; transcript_id "ENSRNOG00000011076_tx_236"; exon_id "2_218068733_218068864_-"; exonnum "41"; txlen "6957";
2	ENSEMBL114_rn	exon	218068733	218068864	8.54044461737656	-	.	gene_id "ENSRNOG00000011076"; transcript_id "ENSRNOG00000011076_tx_238"; exon_id "2_218068733_218068864_-"; exonnum "40"; txlen "6951";
2	ENSEMBL114_rn	exon	218068733	218068864	8.48807455413659	-	.	gene_id "ENSRNOG00000011076"; transcript_id "ENSRNOG00000011076_tx_240"; exon_id "2_218068733_218068864_-"; exonnum "36"; txlen "6946";
2	ENSEMBL114_rn	exon	218068733	218068864	8.47479289705959	-	.	gene_id "ENSRNOG00000011076"; transcript_id "ENSRNOG00000011076_tx_242"; exon_id "2_218068733_218068864_-"; exonnum "41"; txlen "7050";
2	ENSEMBL114_rn	exon	218068733	218068864	8.42091099331321	-	.	gene_id "ENSRNOG00000011076"; transcript_id "ENSRNOG00000011076_tx_243"; exon_id "2_218068733_218068864_-"; exonnum "36"; txlen "7078";
2	ENSEMBL114_rn	exon	218068733	218068864	8.35453845804359	-	.	gene_id "ENSRNOG00000011076"; transcript_id "ENSRNOG00000011076_tx_244"; exon_id "2_218068733_218068864_-"; exonnum "40"; txlen "7026";
2	ENSEMBL114_rn	exon	218068733	218068864	8.2601188755053	-	.	gene_id "ENSRNOG00000011076"; transcript_id "ENSRNOG00000011076_tx_246"; exon_id "2_218068733_218068864_-"; exonnum "41"; txlen "7095";
2	ENSEMBL114_rn	exon	218068733	218068864	8.25566332346377	-	.	gene_id "ENSRNOG00000011076"; transcript_id "ENSRNOG00000011076_tx_247"; exon_id "2_218068733_218068864_-"; exonnum "37"; txlen "7085";
2	ENSEMBL114_rn	exon	218068733	218068864	8.19539300090684	-	.	gene_id "ENSRNOG00000011076"; transcript_id "ENSRNOG00000011076_tx_248"; exon_id "2_218068733_218068864_-"; exonnum "40"; txlen "6933";
2	ENSEMBL114_rn	exon	218068733	218068864	8.18677389900872	-	.	gene_id "ENSRNOG00000011076"; transcript_id "ENSRNOG00000011076_tx_249"; exon_id "2_218068733_218068864_-"; exonnum "38"; txlen "7035";
2	ENSEMBL114_rn	exon	218068733	218068864	7.82694966279113	-	.	gene_id "ENSRNOG00000011076"; transcript_id "ENSRNOG00000011076_tx_252"; exon_id "2_218068733_218068864_-"; exonnum "37"; txlen "6456";
2	ENSEMBL114_rn	exon	218068733	218068864	7.80346273011527	-	.	gene_id "ENSRNOG00000011076"; transcript_id "ENSRNOG00000011076_tx_253"; exon_id "2_218068733_218068864_-"; exonnum "36"; txlen "6941";
2	ENSEMBL114_rn	exon	218068733	218068864	7.7562747491949	-	.	gene_id "ENSRNOG00000011076"; transcript_id "ENSRNOG00000011076_tx_254"; exon_id "2_218068733_218068864_-"; exonnum "38"; txlen "7024";
2	ENSEMBL114_rn	exon	218068733	218068864	7.69858400177016	-	.	gene_id "ENSRNOG00000011076"; transcript_id "ENSRNOG00000011076_tx_255"; exon_id "2_218068733_218068864_-"; exonnum "38"; txlen "7080";
2	ENSEMBL114_rn	exon	218068733	218068864	7.6295103944359	-	.	gene_id "ENSRNOG00000011076"; transcript_id "ENSRNOG00000011076_tx_256"; exon_id "2_218068733_218068864_-"; exonnum "37"; txlen "7022";
2	ENSEMBL114_rn	exon	218068733	218068864	7.61313803856358	-	.	gene_id "ENSRNOG00000011076"; transcript_id "ENSRNOG00000011076_tx_257"; exon_id "2_218068733_218068864_-"; exonnum "36"; txlen "6854";
2	ENSEMBL114_rn	exon	218068733	218068864	7.56825739343936	-	.	gene_id "ENSRNOG00000011076"; transcript_id "ENSRNOG00000011076_tx_259"; exon_id "2_218068733_218068864_-"; exonnum "38"; txlen "7168";
2	ENSEMBL114_rn	exon	218068733	218068864	110.015919424196	-	.	gene_id "ENSRNOG00000011076"; transcript_id "ENSRNOG00000011076_tx_26"; exon_id "2_218068733_218068864_-"; exonnum "3"; txlen "3397";
2	ENSEMBL114_rn	exon	218068733	218068864	7.50588597672191	-	.	gene_id "ENSRNOG00000011076"; transcript_id "ENSRNOG00000011076_tx_261"; exon_id "2_218068733_218068864_-"; exonnum "36"; txlen "7015";
2	ENSEMBL114_rn	exon	218068733	218068864	7.46021987328656	-	.	gene_id "ENSRNOG00000011076"; transcript_id "ENSRNOG00000011076_tx_263"; exon_id "2_218068733_218068864_-"; exonnum "36"; txlen "6923";
2	ENSEMBL114_rn	exon	218068733	218068864	7.44641173878264	-	.	gene_id "ENSRNOG00000011076"; transcript_id "ENSRNOG00000011076_tx_264"; exon_id "2_218068733_218068864_-"; exonnum "40"; txlen "6933";
2	ENSEMBL114_rn	exon	218068733	218068864	7.44641173878264	-	.	gene_id "ENSRNOG00000011076"; transcript_id "ENSRNOG00000011076_tx_265"; exon_id "2_218068733_218068864_-"; exonnum "41"; txlen "6957";
2	ENSEMBL114_rn	exon	218068733	218068864	7.41311809705214	-	.	gene_id "ENSRNOG00000011076"; transcript_id "ENSRNOG00000011076_tx_266"; exon_id "2_218068733_218068864_-"; exonnum "36"; txlen "6808";
2	ENSEMBL114_rn	exon	218068733	218068864	7.33828751564597	-	.	gene_id "ENSRNOG00000011076"; transcript_id "ENSRNOG00000011076_tx_267"; exon_id "2_218068733_218068864_-"; exonnum "37"; txlen "6815";
2	ENSEMBL114_rn	exon	218068733	218068864	7.23992303237434	-	.	gene_id "ENSRNOG00000011076"; transcript_id "ENSRNOG00000011076_tx_268"; exon_id "2_218068733_218068864_-"; exonnum "35"; txlen "6979";
2	ENSEMBL114_rn	exon	218068733	218068864	7.22097207162953	-	.	gene_id "ENSRNOG00000011076"; transcript_id "ENSRNOG00000011076_tx_269"; exon_id "2_218068733_218068864_-"; exonnum "38"; txlen "6810";
2	ENSEMBL114_rn	exon	218068733	218068864	109.977445996591	-	.	gene_id "ENSRNOG00000011076"; transcript_id "ENSRNOG00000011076_tx_27"; exon_id "2_218068733_218068864_-"; exonnum "39"; txlen "7041";
2	ENSEMBL114_rn	exon	218068733	218068864	7.20456426931886	-	.	gene_id "ENSRNOG00000011076"; transcript_id "ENSRNOG00000011076_tx_270"; exon_id "2_218068733_218068864_-"; exonnum "37"; txlen "7132";
2	ENSEMBL114_rn	exon	218068733	218068864	7.18871451202809	-	.	gene_id "ENSRNOG00000011076"; transcript_id "ENSRNOG00000011076_tx_271"; exon_id "2_218068733_218068864_-"; exonnum "39"; txlen "7076";
2	ENSEMBL114_rn	exon	218068733	218068864	7.17701850675713	-	.	gene_id "ENSRNOG00000011076"; transcript_id "ENSRNOG00000011076_tx_272"; exon_id "2_218068733_218068864_-"; exonnum "37"; txlen "7069";
2	ENSEMBL114_rn	exon	218068733	218068864	7.14380205209334	-	.	gene_id "ENSRNOG00000011076"; transcript_id "ENSRNOG00000011076_tx_273"; exon_id "2_218068733_218068864_-"; exonnum "37"; txlen "6923";
2	ENSEMBL114_rn	exon	218068733	218068864	7.04593617165208	-	.	gene_id "ENSRNOG00000011076"; transcript_id "ENSRNOG00000011076_tx_275"; exon_id "2_218068733_218068864_-"; exonnum "37"; txlen "6884";
2	ENSEMBL114_rn	exon	218068733	218068864	6.87198003430518	-	.	gene_id "ENSRNOG00000011076"; transcript_id "ENSRNOG00000011076_tx_276"; exon_id "2_218068733_218068864_-"; exonnum "38"; txlen "6698";
2	ENSEMBL114_rn	exon	218068733	218068864	6.82697453332091	-	.	gene_id "ENSRNOG00000011076"; transcript_id "ENSRNOG00000011076_tx_277"; exon_id "2_218068733_218068864_-"; exonnum "37"; txlen "6734";
2	ENSEMBL114_rn	exon	218068733	218068864	6.76519393967421	-	.	gene_id "ENSRNOG00000011076"; transcript_id "ENSRNOG00000011076_tx_278"; exon_id "2_218068733_218068864_-"; exonnum "36"; txlen "6940";
2	ENSEMBL114_rn	exon	218068733	218068864	6.75065976152989	-	.	gene_id "ENSRNOG00000011076"; transcript_id "ENSRNOG00000011076_tx_280"; exon_id "2_218068733_218068864_-"; exonnum "37"; txlen "7040";
2	ENSEMBL114_rn	exon	218068733	218068864	6.7417681257289	-	.	gene_id "ENSRNOG00000011076"; transcript_id "ENSRNOG00000011076_tx_281"; exon_id "2_218068733_218068864_-"; exonnum "36"; txlen "6877";
2	ENSEMBL114_rn	exon	218068733	218068864	6.67436903995845	-	.	gene_id "ENSRNOG00000011076"; transcript_id "ENSRNOG00000011076_tx_283"; exon_id "2_218068733_218068864_-"; exonnum "38"; txlen "6953";
2	ENSEMBL114_rn	exon	218068733	218068864	6.51089305154701	-	.	gene_id "ENSRNOG00000011076"; transcript_id "ENSRNOG00000011076_tx_284"; exon_id "2_218068733_218068864_-"; exonnum "38"; txlen "7076";
2	ENSEMBL114_rn	exon	218068733	218068864	6.49580447568627	-	.	gene_id "ENSRNOG00000011076"; transcript_id "ENSRNOG00000011076_tx_285"; exon_id "2_218068733_218068864_-"; exonnum "40"; txlen "6713";
2	ENSEMBL114_rn	exon	218068733	218068864	6.49538753000038	-	.	gene_id "ENSRNOG00000011076"; transcript_id "ENSRNOG00000011076_tx_286"; exon_id "2_218068733_218068864_-"; exonnum "40"; txlen "6728";
2	ENSEMBL114_rn	exon	218068733	218068864	6.49538753000038	-	.	gene_id "ENSRNOG00000011076"; transcript_id "ENSRNOG00000011076_tx_287"; exon_id "2_218068733_218068864_-"; exonnum "40"; txlen "6972";
2	ENSEMBL114_rn	exon	218068733	218068864	6.49538753000038	-	.	gene_id "ENSRNOG00000011076"; transcript_id "ENSRNOG00000011076_tx_288"; exon_id "2_218068733_218068864_-"; exonnum "40"; txlen "6821";
2	ENSEMBL114_rn	exon	218068733	218068864	6.49538753000038	-	.	gene_id "ENSRNOG00000011076"; transcript_id "ENSRNOG00000011076_tx_289"; exon_id "2_218068733_218068864_-"; exonnum "40"; txlen "7065";
2	ENSEMBL114_rn	exon	218068733	218068864	108.743986852774	-	.	gene_id "ENSRNOG00000011076"; transcript_id "ENSRNOG00000011076_tx_29"; exon_id "2_218068733_218068864_-"; exonnum "39"; txlen "7115";
2	ENSEMBL114_rn	exon	218068733	218068864	6.44852163482956	-	.	gene_id "ENSRNOG00000011076"; transcript_id "ENSRNOG00000011076_tx_290"; exon_id "2_218068733_218068864_-"; exonnum "36"; txlen "6923";
2	ENSEMBL114_rn	exon	218068733	218068864	6.40770532416525	-	.	gene_id "ENSRNOG00000011076"; transcript_id "ENSRNOG00000011076_tx_291"; exon_id "2_218068733_218068864_-"; exonnum "36"; txlen "6986";
2	ENSEMBL114_rn	exon	218068733	218068864	6.38600621973098	-	.	gene_id "ENSRNOG00000011076"; transcript_id "ENSRNOG00000011076_tx_292"; exon_id "2_218068733_218068864_-"; exonnum "39"; txlen "7059";
2	ENSEMBL114_rn	exon	218068733	218068864	6.33767641377998	-	.	gene_id "ENSRNOG00000011076"; transcript_id "ENSRNOG00000011076_tx_293"; exon_id "2_218068733_218068864_-"; exonnum "38"; txlen "7121";
2	ENSEMBL114_rn	exon	218068733	218068864	6.3019894349286	-	.	gene_id "ENSRNOG00000011076"; transcript_id "ENSRNOG00000011076_tx_294"; exon_id "2_218068733_218068864_-"; exonnum "35"; txlen "6847";
2	ENSEMBL114_rn	exon	218068733	218068864	6.19486144672976	-	.	gene_id "ENSRNOG00000011076"; transcript_id "ENSRNOG00000011076_tx_295"; exon_id "2_218068733_218068864_-"; exonnum "37"; txlen "6925";
2	ENSEMBL114_rn	exon	218068733	218068864	6.11965416486478	-	.	gene_id "ENSRNOG00000011076"; transcript_id "ENSRNOG00000011076_tx_297"; exon_id "2_218068733_218068864_-"; exonnum "37"; txlen "6977";
2	ENSEMBL114_rn	exon	218068733	218068864	6.11017921595079	-	.	gene_id "ENSRNOG00000011076"; transcript_id "ENSRNOG00000011076_tx_298"; exon_id "2_218068733_218068864_-"; exonnum "38"; txlen "6942";
2	ENSEMBL114_rn	exon	218068733	218068864	6.11017921595079	-	.	gene_id "ENSRNOG00000011076"; transcript_id "ENSRNOG00000011076_tx_299"; exon_id "2_218068733_218068864_-"; exonnum "38"; txlen "6759";
2	ENSEMBL114_rn	exon	218068733	218068864	6.07978190775856	-	.	gene_id "ENSRNOG00000011076"; transcript_id "ENSRNOG00000011076_tx_300"; exon_id "2_218068733_218068864_-"; exonnum "36"; txlen "6871";
2	ENSEMBL114_rn	exon	218068733	218068864	6.06322487293886	-	.	gene_id "ENSRNOG00000011076"; transcript_id "ENSRNOG00000011076_tx_301"; exon_id "2_218068733_218068864_-"; exonnum "37"; txlen "7016";
2	ENSEMBL114_rn	exon	218068733	218068864	6.00229778912382	-	.	gene_id "ENSRNOG00000011076"; transcript_id "ENSRNOG00000011076_tx_302"; exon_id "2_218068733_218068864_-"; exonnum "35"; txlen "6824";
2	ENSEMBL114_rn	exon	218068733	218068864	5.97892515209592	-	.	gene_id "ENSRNOG00000011076"; transcript_id "ENSRNOG00000011076_tx_303"; exon_id "2_218068733_218068864_-"; exonnum "35"; txlen "6772";
2	ENSEMBL114_rn	exon	218068733	218068864	5.96549188235028	-	.	gene_id "ENSRNOG00000011076"; transcript_id "ENSRNOG00000011076_tx_304"; exon_id "2_218068733_218068864_-"; exonnum "38"; txlen "6927";
2	ENSEMBL114_rn	exon	218068733	218068864	5.96549188235028	-	.	gene_id "ENSRNOG00000011076"; transcript_id "ENSRNOG00000011076_tx_305"; exon_id "2_218068733_218068864_-"; exonnum "39"; txlen "6963";
2	ENSEMBL114_rn	exon	218068733	218068864	5.96549188235028	-	.	gene_id "ENSRNOG00000011076"; transcript_id "ENSRNOG00000011076_tx_306"; exon_id "2_218068733_218068864_-"; exonnum "39"; txlen "7056";
2	ENSEMBL114_rn	exon	218068733	218068864	5.96549188235028	-	.	gene_id "ENSRNOG00000011076"; transcript_id "ENSRNOG00000011076_tx_307"; exon_id "2_218068733_218068864_-"; exonnum "40"; txlen "7062";
2	ENSEMBL114_rn	exon	218068733	218068864	5.94046124811607	-	.	gene_id "ENSRNOG00000011076"; transcript_id "ENSRNOG00000011076_tx_308"; exon_id "2_218068733_218068864_-"; exonnum "37"; txlen "6918";
2	ENSEMBL114_rn	exon	218068733	218068864	5.85133479208992	-	.	gene_id "ENSRNOG00000011076"; transcript_id "ENSRNOG00000011076_tx_309"; exon_id "2_218068733_218068864_-"; exonnum "36"; txlen "6716";
2	ENSEMBL114_rn	exon	218068733	218068864	5.45381789738296	-	.	gene_id "ENSRNOG00000011076"; transcript_id "ENSRNOG00000011076_tx_311"; exon_id "2_218068733_218068864_-"; exonnum "40"; txlen "7008";
2	ENSEMBL114_rn	exon	218068733	218068864	5.40207459497813	-	.	gene_id "ENSRNOG00000011076"; transcript_id "ENSRNOG00000011076_tx_312"; exon_id "2_218068733_218068864_-"; exonnum "35"; txlen "6910";
2	ENSEMBL114_rn	exon	218068733	218068864	5.37682902508147	-	.	gene_id "ENSRNOG00000011076"; transcript_id "ENSRNOG00000011076_tx_313"; exon_id "2_218068733_218068864_-"; exonnum "37"; txlen "6723";
2	ENSEMBL114_rn	exon	218068733	218068864	5.37682902508147	-	.	gene_id "ENSRNOG00000011076"; transcript_id "ENSRNOG00000011076_tx_314"; exon_id "2_218068733_218068864_-"; exonnum "37"; txlen "6906";
2	ENSEMBL114_rn	exon	218068733	218068864	5.35110891817603	-	.	gene_id "ENSRNOG00000011076"; transcript_id "ENSRNOG00000011076_tx_315"; exon_id "2_218068733_218068864_-"; exonnum "37"; txlen "7045";
2	ENSEMBL114_rn	exon	218068733	218068864	5.26415253180954	-	.	gene_id "ENSRNOG00000011076"; transcript_id "ENSRNOG00000011076_tx_317"; exon_id "2_218068733_218068864_-"; exonnum "35"; txlen "6887";
2	ENSEMBL114_rn	exon	218068733	218068864	5.24264627151387	-	.	gene_id "ENSRNOG00000011076"; transcript_id "ENSRNOG00000011076_tx_318"; exon_id "2_218068733_218068864_-"; exonnum "37"; txlen "7021";
2	ENSEMBL114_rn	exon	218068733	218068864	5.23287478198665	-	.	gene_id "ENSRNOG00000011076"; transcript_id "ENSRNOG00000011076_tx_319"; exon_id "2_218068733_218068864_-"; exonnum "38"; txlen "7144";
2	ENSEMBL114_rn	exon	218068733	218068864	94.2112614430294	-	.	gene_id "ENSRNOG00000011076"; transcript_id "ENSRNOG00000011076_tx_32"; exon_id "2_218068733_218068864_-"; exonnum "40"; txlen "6957";
2	ENSEMBL114_rn	exon	218068733	218068864	5.22671736322638	-	.	gene_id "ENSRNOG00000011076"; transcript_id "ENSRNOG00000011076_tx_320"; exon_id "2_218068733_218068864_-"; exonnum "35"; txlen "6887";
2	ENSEMBL114_rn	exon	218068733	218068864	5.12190379745108	-	.	gene_id "ENSRNOG00000011076"; transcript_id "ENSRNOG00000011076_tx_321"; exon_id "2_218068733_218068864_-"; exonnum "38"; txlen "7213";
2	ENSEMBL114_rn	exon	218068733	218068864	5.0541402888671	-	.	gene_id "ENSRNOG00000011076"; transcript_id "ENSRNOG00000011076_tx_322"; exon_id "2_218068733_218068864_-"; exonnum "40"; txlen "6870";
2	ENSEMBL114_rn	exon	218068733	218068864	5.04505683773733	-	.	gene_id "ENSRNOG00000011076"; transcript_id "ENSRNOG00000011076_tx_323"; exon_id "2_218068733_218068864_-"; exonnum "38"; txlen "7093";
2	ENSEMBL114_rn	exon	218068733	218068864	5.03708270585387	-	.	gene_id "ENSRNOG00000011076"; transcript_id "ENSRNOG00000011076_tx_324"; exon_id "2_218068733_218068864_-"; exonnum "35"; txlen "6783";
2	ENSEMBL114_rn	exon	218068733	218068864	4.95891742745701	-	.	gene_id "ENSRNOG00000011076"; transcript_id "ENSRNOG00000011076_tx_326"; exon_id "2_218068733_218068864_-"; exonnum "34"; txlen "6880";
2	ENSEMBL114_rn	exon	218068733	218068864	4.92902932625478	-	.	gene_id "ENSRNOG00000011076"; transcript_id "ENSRNOG00000011076_tx_327"; exon_id "2_218068733_218068864_-"; exonnum "39"; txlen "6983";
2	ENSEMBL114_rn	exon	218068733	218068864	4.88089791038016	-	.	gene_id "ENSRNOG00000011076"; transcript_id "ENSRNOG00000011076_tx_331"; exon_id "2_218068733_218068864_-"; exonnum "35"; txlen "6818";
2	ENSEMBL114_rn	exon	218068733	218068864	4.85679210492445	-	.	gene_id "ENSRNOG00000011076"; transcript_id "ENSRNOG00000011076_tx_332"; exon_id "2_218068733_218068864_-"; exonnum "38"; txlen "6770";
2	ENSEMBL114_rn	exon	218068733	218068864	4.83282087321615	-	.	gene_id "ENSRNOG00000011076"; transcript_id "ENSRNOG00000011076_tx_333"; exon_id "2_218068733_218068864_-"; exonnum "35"; txlen "6842";
2	ENSEMBL114_rn	exon	218068733	218068864	4.515365730905	-	.	gene_id "ENSRNOG00000011076"; transcript_id "ENSRNOG00000011076_tx_335"; exon_id "2_218068733_218068864_-"; exonnum "37"; txlen "6988";
2	ENSEMBL114_rn	exon	218068733	218068864	4.49791896284678	-	.	gene_id "ENSRNOG00000011076"; transcript_id "ENSRNOG00000011076_tx_337"; exon_id "2_218068733_218068864_-"; exonnum "38"; txlen "6932";
2	ENSEMBL114_rn	exon	218068733	218068864	4.4658386269419	-	.	gene_id "ENSRNOG00000011076"; transcript_id "ENSRNOG00000011076_tx_338"; exon_id "2_218068733_218068864_-"; exonnum "36"; txlen "6922";
2	ENSEMBL114_rn	exon	218068733	218068864	4.4658386269419	-	.	gene_id "ENSRNOG00000011076"; transcript_id "ENSRNOG00000011076_tx_339"; exon_id "2_218068733_218068864_-"; exonnum "38"; txlen "7075";
2	ENSEMBL114_rn	exon	218068733	218068864	4.4658386269419	-	.	gene_id "ENSRNOG00000011076"; transcript_id "ENSRNOG00000011076_tx_340"; exon_id "2_218068733_218068864_-"; exonnum "38"; txlen "6983";
2	ENSEMBL114_rn	exon	218068733	218068864	4.4370518268753	-	.	gene_id "ENSRNOG00000011076"; transcript_id "ENSRNOG00000011076_tx_342"; exon_id "2_218068733_218068864_-"; exonnum "38"; txlen "6578";
2	ENSEMBL114_rn	exon	218068733	218068864	4.41968832012012	-	.	gene_id "ENSRNOG00000011076"; transcript_id "ENSRNOG00000011076_tx_344"; exon_id "2_218068733_218068864_-"; exonnum "36"; txlen "6922";
2	ENSEMBL114_rn	exon	218068733	218068864	4.3680002022775	-	.	gene_id "ENSRNOG00000011076"; transcript_id "ENSRNOG00000011076_tx_345"; exon_id "2_218068733_218068864_-"; exonnum "36"; txlen "6779";
2	ENSEMBL114_rn	exon	218068733	218068864	4.34335671578168	-	.	gene_id "ENSRNOG00000011076"; transcript_id "ENSRNOG00000011076_tx_346"; exon_id "2_218068733_218068864_-"; exonnum "36"; txlen "7033";
2	ENSEMBL114_rn	exon	218068733	218068864	0.246252799096372	-	.	gene_id "ENSRNOG00000011076"; transcript_id "ENSRNOG00000011076_tx_347"; exon_id "2_218068733_218068864_-"; exonnum "43"; txlen "7247";
2	ENSEMBL114_rn	exon	218068733	218068864	0.0680415455099534	-	.	gene_id "ENSRNOG00000011076"; transcript_id "ENSRNOG00000011076_tx_348"; exon_id "2_218068733_218068864_-"; exonnum "43"; txlen "7277";
2	ENSEMBL114_rn	exon	218068733	218068864	91.3471157677914	-	.	gene_id "ENSRNOG00000011076"; transcript_id "ENSRNOG00000011076_tx_35"; exon_id "2_218068733_218068864_-"; exonnum "39"; txlen "6897";
2	ENSEMBL114_rn	exon	218068733	218068864	88.6576470818112	-	.	gene_id "ENSRNOG00000011076"; transcript_id "ENSRNOG00000011076_tx_37"; exon_id "2_218068733_218068864_-"; exonnum "39"; txlen "6932";
2	ENSEMBL114_rn	exon	218068733	218068864	79.8182072369916	-	.	gene_id "ENSRNOG00000011076"; transcript_id "ENSRNOG00000011076_tx_42"; exon_id "2_218068733_218068864_-"; exonnum "40"; txlen "6996";
2	ENSEMBL114_rn	exon	218068733	218068864	74.6309901202747	-	.	gene_id "ENSRNOG00000011076"; transcript_id "ENSRNOG00000011076_tx_44"; exon_id "2_218068733_218068864_-"; exonnum "40"; txlen "7151";
2	ENSEMBL114_rn	exon	218068733	218068864	73.9181448754509	-	.	gene_id "ENSRNOG00000011076"; transcript_id "ENSRNOG00000011076_tx_46"; exon_id "2_218068733_218068864_-"; exonnum "3"; txlen "3214";
2	ENSEMBL114_rn	exon	218068733	218068864	71.723135111671	-	.	gene_id "ENSRNOG00000011076"; transcript_id "ENSRNOG00000011076_tx_48"; exon_id "2_218068733_218068864_-"; exonnum "39"; txlen "6858";
2	ENSEMBL114_rn	exon	218068733	218068864	69.8833403141765	-	.	gene_id "ENSRNOG00000011076"; transcript_id "ENSRNOG00000011076_tx_50"; exon_id "2_218068733_218068864_-"; exonnum "40"; txlen "6813";
2	ENSEMBL114_rn	exon	218068733	218068864	68.1657652006248	-	.	gene_id "ENSRNOG00000011076"; transcript_id "ENSRNOG00000011076_tx_52"; exon_id "2_218068733_218068864_-"; exonnum "38"; txlen "7016";
2	ENSEMBL114_rn	exon	218068733	218068864	66.0361386587699	-	.	gene_id "ENSRNOG00000011076"; transcript_id "ENSRNOG00000011076_tx_54"; exon_id "2_218068733_218068864_-"; exonnum "41"; txlen "7032";
2	ENSEMBL114_rn	exon	218068733	218068864	65.6469933705306	-	.	gene_id "ENSRNOG00000011076"; transcript_id "ENSRNOG00000011076_tx_55"; exon_id "2_218068733_218068864_-"; exonnum "38"; txlen "6833";
2	ENSEMBL114_rn	exon	218068733	218068864	65.0518290579709	-	.	gene_id "ENSRNOG00000011076"; transcript_id "ENSRNOG00000011076_tx_57"; exon_id "2_218068733_218068864_-"; exonnum "40"; txlen "6933";
2	ENSEMBL114_rn	exon	218068733	218068864	59.8494075468788	-	.	gene_id "ENSRNOG00000011076"; transcript_id "ENSRNOG00000011076_tx_60"; exon_id "2_218068733_218068864_-"; exonnum "40"; txlen "6968";
2	ENSEMBL114_rn	exon	218068733	218068864	59.4652917335351	-	.	gene_id "ENSRNOG00000011076"; transcript_id "ENSRNOG00000011076_tx_61"; exon_id "2_218068733_218068864_-"; exonnum "38"; txlen "6873";
2	ENSEMBL114_rn	exon	218068733	218068864	56.2860052583577	-	.	gene_id "ENSRNOG00000011076"; transcript_id "ENSRNOG00000011076_tx_63"; exon_id "2_218068733_218068864_-"; exonnum "39"; txlen "6714";
2	ENSEMBL114_rn	exon	218068733	218068864	52.4579910677711	-	.	gene_id "ENSRNOG00000011076"; transcript_id "ENSRNOG00000011076_tx_65"; exon_id "2_218068733_218068864_-"; exonnum "41"; txlen "6849";
2	ENSEMBL114_rn	exon	218068733	218068864	51.120429359044	-	.	gene_id "ENSRNOG00000011076"; transcript_id "ENSRNOG00000011076_tx_66"; exon_id "2_218068733_218068864_-"; exonnum "37"; txlen "6981";
2	ENSEMBL114_rn	exon	218068733	218068864	51.0349241205918	-	.	gene_id "ENSRNOG00000011076"; transcript_id "ENSRNOG00000011076_tx_67"; exon_id "2_218068733_218068864_-"; exonnum "18"; txlen "4501";
2	ENSEMBL114_rn	exon	218068733	218068864	50.3287278228774	-	.	gene_id "ENSRNOG00000011076"; transcript_id "ENSRNOG00000011076_tx_68"; exon_id "2_218068733_218068864_-"; exonnum "38"; txlen "7005";
2	ENSEMBL114_rn	exon	218068733	218068864	49.9900996027112	-	.	gene_id "ENSRNOG00000011076"; transcript_id "ENSRNOG00000011076_tx_69"; exon_id "2_218068733_218068864_-"; exonnum "37"; txlen "6906";
2	ENSEMBL114_rn	exon	218068733	218068864	48.2049529396696	-	.	gene_id "ENSRNOG00000011076"; transcript_id "ENSRNOG00000011076_tx_71"; exon_id "2_218068733_218068864_-"; exonnum "39"; txlen "7052";
2	ENSEMBL114_rn	exon	218068733	218068864	48.0299348315714	-	.	gene_id "ENSRNOG00000011076"; transcript_id "ENSRNOG00000011076_tx_72"; exon_id "2_218068733_218068864_-"; exonnum "37"; txlen "6723";
2	ENSEMBL114_rn	exon	218068733	218068864	45.2954058732818	-	.	gene_id "ENSRNOG00000011076"; transcript_id "ENSRNOG00000011076_tx_73"; exon_id "2_218068733_218068864_-"; exonnum "38"; txlen "6822";
2	ENSEMBL114_rn	exon	218068733	218068864	42.6956929047319	-	.	gene_id "ENSRNOG00000011076"; transcript_id "ENSRNOG00000011076_tx_76"; exon_id "2_218068733_218068864_-"; exonnum "18"; txlen "4594";
2	ENSEMBL114_rn	exon	218068733	218068864	41.6905354412945	-	.	gene_id "ENSRNOG00000011076"; transcript_id "ENSRNOG00000011076_tx_79"; exon_id "2_218068733_218068864_-"; exonnum "39"; txlen "6869";
2	ENSEMBL114_rn	exon	218068733	218068864	41.6450994592984	-	.	gene_id "ENSRNOG00000011076"; transcript_id "ENSRNOG00000011076_tx_80"; exon_id "2_218068733_218068864_-"; exonnum "39"; txlen "6860";
2	ENSEMBL114_rn	exon	218068733	218068864	39.8420333694567	-	.	gene_id "ENSRNOG00000011076"; transcript_id "ENSRNOG00000011076_tx_83"; exon_id "2_218068733_218068864_-"; exonnum "18"; txlen "4318";
2	ENSEMBL114_rn	exon	218068733	218068864	35.7735039181419	-	.	gene_id "ENSRNOG00000011076"; transcript_id "ENSRNOG00000011076_tx_88"; exon_id "2_218068733_218068864_-"; exonnum "38"; txlen "6761";
2	ENSEMBL114_rn	exon	218068733	218068864	33.8017404097939	-	.	gene_id "ENSRNOG00000011076"; transcript_id "ENSRNOG00000011076_tx_91"; exon_id "2_218068733_218068864_-"; exonnum "19"; txlen "4417";
2	ENSEMBL114_rn	exon	218068733	218068864	33.4232982082564	-	.	gene_id "ENSRNOG00000011076"; transcript_id "ENSRNOG00000011076_tx_94"; exon_id "2_218068733_218068864_-"; exonnum "39"; txlen "6909";
2	ENSEMBL114_rn	exon	218068733	218068864	33.4147280514809	-	.	gene_id "ENSRNOG00000011076"; transcript_id "ENSRNOG00000011076_tx_95"; exon_id "2_218068733_218068864_-"; exonnum "40"; txlen "6750";
2	ENSEMBL114_rn	exon	218068733	218068864	32.1219858711025	-	.	gene_id "ENSRNOG00000011076"; transcript_id "ENSRNOG00000011076_tx_97"; exon_id "2_218068733_218068864_-"; exonnum "19"; txlen "4600";
2	ENSEMBL114_rn	exon	218068733	218068864	32.1166530482905	-	.	gene_id "ENSRNOG00000011076"; transcript_id "ENSRNOG00000011076_tx_98"; exon_id "2_218068733_218068864_-"; exonnum "39"; txlen "6677";
2	ensembl	exon	218070855	218070929	0	-	.	gene_id "ENSRNOG00000011076"; gene_version "11"; transcript_id "ENSRNOT00000080470"; transcript_version "3"; exon_number "36"; gene_name "Ank2"; gene_source "ensembl"; gene_biotype "protein_coding"; transcript_name "Ank2-204"; transcript_source "ensembl"; transcript_biotype "protein_coding"; exon_id "ENSRNOE00000249684"; exon_version "1";
2	ensembl	CDS	218070855	218070929	0	-	2	gene_id "ENSRNOG00000011076"; gene_version "11"; transcript_id "ENSRNOT00000080470"; transcript_version "3"; exon_number "36"; gene_name "Ank2"; gene_source "ensembl"; gene_biotype "protein_coding"; transcript_name "Ank2-204"; transcript_source "ensembl"; transcript_biotype "protein_coding"; protein_id "ENSRNOP00000073918"; protein_version "3";
2	ensembl	exon	218070855	218070929	0	-	.	gene_id "ENSRNOG00000011076"; gene_version "11"; transcript_id "ENSRNOT00000120732"; transcript_version "2"; exon_number "36"; gene_name "Ank2"; gene_source "ensembl"; gene_biotype "protein_coding"; transcript_name "Ank2-206"; transcript_source "ensembl"; transcript_biotype "protein_coding"; exon_id "ENSRNOE00000249684"; exon_version "1";
2	ensembl	CDS	218070855	218070929	0	-	2	gene_id "ENSRNOG00000011076"; gene_version "11"; transcript_id "ENSRNOT00000120732"; transcript_version "2"; exon_number "36"; gene_name "Ank2"; gene_source "ensembl"; gene_biotype "protein_coding"; transcript_name "Ank2-206"; transcript_source "ensembl"; transcript_biotype "protein_coding"; protein_id "ENSRNOP00000098357"; protein_version "2";
2	ensembl	exon	218070855	218070929	0	-	.	gene_id "ENSRNOG00000011076"; gene_version "11"; transcript_id "ENSRNOT00000084756"; transcript_version "3"; exon_number "39"; gene_name "Ank2"; gene_source "ensembl"; gene_biotype "protein_coding"; transcript_name "Ank2-205"; transcript_source "ensembl"; transcript_biotype "protein_coding"; exon_id "ENSRNOE00000249684"; exon_version "1";
2	ensembl	CDS	218070855	218070929	0	-	2	gene_id "ENSRNOG00000011076"; gene_version "11"; transcript_id "ENSRNOT00000084756"; transcript_version "3"; exon_number "39"; gene_name "Ank2"; gene_source "ensembl"; gene_biotype "protein_coding"; transcript_name "Ank2-205"; transcript_source "ensembl"; transcript_biotype "protein_coding"; protein_id "ENSRNOP00000075511"; protein_version "3";
2	ensembl	exon	218070855	218070929	0	-	.	gene_id "ENSRNOG00000011076"; gene_version "11"; transcript_id "ENSRNOT00000037255"; transcript_version "8"; exon_number "36"; gene_name "Ank2"; gene_source "ensembl"; gene_biotype "protein_coding"; transcript_name "Ank2-202"; transcript_source "ensembl"; transcript_biotype "protein_coding"; exon_id "ENSRNOE00000249684"; exon_version "1"; tag "Ensembl_canonical";
2	ensembl	CDS	218070855	218070929	0	-	2	gene_id "ENSRNOG00000011076"; gene_version "11"; transcript_id "ENSRNOT00000037255"; transcript_version "8"; exon_number "36"; gene_name "Ank2"; gene_source "ensembl"; gene_biotype "protein_coding"; transcript_name "Ank2-202"; transcript_source "ensembl"; transcript_biotype "protein_coding"; protein_id "ENSRNOP00000035307"; protein_version "7"; tag "Ensembl_canonical";
2	ensembl	exon	218070855	218070929	0	-	.	gene_id "ENSRNOG00000011076"; gene_version "11"; transcript_id "ENSRNOT00000055615"; transcript_version "8"; exon_number "41"; gene_name "Ank2"; gene_source "ensembl"; gene_biotype "protein_coding"; transcript_name "Ank2-203"; transcript_source "ensembl"; transcript_biotype "protein_coding"; exon_id "ENSRNOE00000249684"; exon_version "1";
2	ensembl	CDS	218070855	218070929	0	-	2	gene_id "ENSRNOG00000011076"; gene_version "11"; transcript_id "ENSRNOT00000055615"; transcript_version "8"; exon_number "41"; gene_name "Ank2"; gene_source "ensembl"; gene_biotype "protein_coding"; transcript_name "Ank2-203"; transcript_source "ensembl"; transcript_biotype "protein_coding"; protein_id "ENSRNOP00000052477"; protein_version "7";
2	ensembl	exon	218070855	218070929	0	-	.	gene_id "ENSRNOG00000011076"; gene_version "11"; transcript_id "ENSRNOT00000015386"; transcript_version "11"; exon_number "40"; gene_name "Ank2"; gene_source "ensembl"; gene_biotype "protein_coding"; transcript_name "Ank2-201"; transcript_source "ensembl"; transcript_biotype "protein_coding"; exon_id "ENSRNOE00000249684"; exon_version "1";
2	ensembl	CDS	218070855	218070929	0	-	2	gene_id "ENSRNOG00000011076"; gene_version "11"; transcript_id "ENSRNOT00000015386"; transcript_version "11"; exon_number "40"; gene_name "Ank2"; gene_source "ensembl"; gene_biotype "protein_coding"; transcript_name "Ank2-201"; transcript_source "ensembl"; transcript_biotype "protein_coding"; protein_id "ENSRNOP00000015386"; protein_version "10";
2	ENSEMBL114_rn	exon	218070855	218070929	326.884948438228	-	.	gene_id "ENSRNOG00000011076"; transcript_id "ENSRNOG00000011076_tx_1"; exon_id "2_218070855_218070929_-"; exonnum "2"; txlen "3121";
2	ENSEMBL114_rn	exon	218070855	218070929	29.813626105211	-	.	gene_id "ENSRNOG00000011076"; transcript_id "ENSRNOG00000011076_tx_101"; exon_id "2_218070855_218070929_-"; exonnum "18"; txlen "4537";
2	ENSEMBL114_rn	exon	218070855	218070929	28.325550279341	-	.	gene_id "ENSRNOG00000011076"; transcript_id "ENSRNOG00000011076_tx_102"; exon_id "2_218070855_218070929_-"; exonnum "38"; txlen "6972";
2	ENSEMBL114_rn	exon	218070855	218070929	27.0858823194643	-	.	gene_id "ENSRNOG00000011076"; transcript_id "ENSRNOG00000011076_tx_106"; exon_id "2_218070855_218070929_-"; exonnum "17"; txlen "4411";
2	ENSEMBL114_rn	exon	218070855	218070929	26.6839669018717	-	.	gene_id "ENSRNOG00000011076"; transcript_id "ENSRNOG00000011076_tx_107"; exon_id "2_218070855_218070929_-"; exonnum "41"; txlen "7131";
2	ENSEMBL114_rn	exon	218070855	218070929	26.4185522175471	-	.	gene_id "ENSRNOG00000011076"; transcript_id "ENSRNOG00000011076_tx_108"; exon_id "2_218070855_218070929_-"; exonnum "37"; txlen "7109";
2	ENSEMBL114_rn	exon	218070855	218070929	25.1147832165384	-	.	gene_id "ENSRNOG00000011076"; transcript_id "ENSRNOG00000011076_tx_112"; exon_id "2_218070855_218070929_-"; exonnum "19"; txlen "4636";
2	ENSEMBL114_rn	exon	218070855	218070929	24.6295745779187	-	.	gene_id "ENSRNOG00000011076"; transcript_id "ENSRNOG00000011076_tx_114"; exon_id "2_218070855_218070929_-"; exonnum "37"; txlen "7017";
2	ENSEMBL114_rn	exon	218070855	218070929	24.3264091642732	-	.	gene_id "ENSRNOG00000011076"; transcript_id "ENSRNOG00000011076_tx_115"; exon_id "2_218070855_218070929_-"; exonnum "38"; txlen "7208";
2	ENSEMBL114_rn	exon	218070855	218070929	22.6211918114077	-	.	gene_id "ENSRNOG00000011076"; transcript_id "ENSRNOG00000011076_tx_118"; exon_id "2_218070855_218070929_-"; exonnum "18"; txlen "4630";
2	ENSEMBL114_rn	exon	218070855	218070929	22.2694752908911	-	.	gene_id "ENSRNOG00000011076"; transcript_id "ENSRNOG00000011076_tx_121"; exon_id "2_218070855_218070929_-"; exonnum "39"; txlen "7008";
2	ENSEMBL114_rn	exon	218070855	218070929	21.7297683670347	-	.	gene_id "ENSRNOG00000011076"; transcript_id "ENSRNOG00000011076_tx_122"; exon_id "2_218070855_218070929_-"; exonnum "38"; txlen "6714";
2	ENSEMBL114_rn	exon	218070855	218070929	20.3917536941004	-	.	gene_id "ENSRNOG00000011076"; transcript_id "ENSRNOG00000011076_tx_127"; exon_id "2_218070855_218070929_-"; exonnum "37"; txlen "6578";
2	ENSEMBL114_rn	exon	218070855	218070929	20.2653234841408	-	.	gene_id "ENSRNOG00000011076"; transcript_id "ENSRNOG00000011076_tx_128"; exon_id "2_218070855_218070929_-"; exonnum "38"; txlen "6869";
2	ENSEMBL114_rn	exon	218070855	218070929	20.201205954959	-	.	gene_id "ENSRNOG00000011076"; transcript_id "ENSRNOG00000011076_tx_129"; exon_id "2_218070855_218070929_-"; exonnum "38"; txlen "7041";
2	ENSEMBL114_rn	exon	218070855	218070929	19.8238231835922	-	.	gene_id "ENSRNOG00000011076"; transcript_id "ENSRNOG00000011076_tx_132"; exon_id "2_218070855_218070929_-"; exonnum "39"; txlen "6996";
2	ENSEMBL114_rn	exon	218070855	218070929	19.3581052926522	-	.	gene_id "ENSRNOG00000011076"; transcript_id "ENSRNOG00000011076_tx_134"; exon_id "2_218070855_218070929_-"; exonnum "38"; txlen "6972";
2	ENSEMBL114_rn	exon	218070855	218070929	18.7829677368303	-	.	gene_id "ENSRNOG00000011076"; transcript_id "ENSRNOG00000011076_tx_137"; exon_id "2_218070855_218070929_-"; exonnum "38"; txlen "6797";
2	ENSEMBL114_rn	exon	218070855	218070929	18.4491668233609	-	.	gene_id "ENSRNOG00000011076"; transcript_id "ENSRNOG00000011076_tx_139"; exon_id "2_218070855_218070929_-"; exonnum "19"; txlen "4453";
2	ENSEMBL114_rn	exon	218070855	218070929	18.2034988794273	-	.	gene_id "ENSRNOG00000011076"; transcript_id "ENSRNOG00000011076_tx_141"; exon_id "2_218070855_218070929_-"; exonnum "39"; txlen "6896";
2	ENSEMBL114_rn	exon	218070855	218070929	17.4058967464432	-	.	gene_id "ENSRNOG00000011076"; transcript_id "ENSRNOG00000011076_tx_146"; exon_id "2_218070855_218070929_-"; exonnum "36"; txlen "7000";
2	ENSEMBL114_rn	exon	218070855	218070929	17.384420909097	-	.	gene_id "ENSRNOG00000011076"; transcript_id "ENSRNOG00000011076_tx_147"; exon_id "2_218070855_218070929_-"; exonnum "36"; txlen "6917";
2	ENSEMBL114_rn	exon	218070855	218070929	17.2764400078401	-	.	gene_id "ENSRNOG00000011076"; transcript_id "ENSRNOG00000011076_tx_149"; exon_id "2_218070855_218070929_-"; exonnum "39"; txlen "7244";
2	ENSEMBL114_rn	exon	218070855	218070929	17.0726084867726	-	.	gene_id "ENSRNOG00000011076"; transcript_id "ENSRNOG00000011076_tx_150"; exon_id "2_218070855_218070929_-"; exonnum "38"; txlen "6858";
2	ENSEMBL114_rn	exon	218070855	218070929	16.9987037795456	-	.	gene_id "ENSRNOG00000011076"; transcript_id "ENSRNOG00000011076_tx_151"; exon_id "2_218070855_218070929_-"; exonnum "38"; txlen "7145";
2	ENSEMBL114_rn	exon	218070855	218070929	16.6549362628659	-	.	gene_id "ENSRNOG00000011076"; transcript_id "ENSRNOG00000011076_tx_153"; exon_id "2_218070855_218070929_-"; exonnum "36"; txlen "7069";
2	ENSEMBL114_rn	exon	218070855	218070929	16.1864635408325	-	.	gene_id "ENSRNOG00000011076"; transcript_id "ENSRNOG00000011076_tx_154"; exon_id "2_218070855_218070929_-"; exonnum "38"; txlen "7116";
2	ENSEMBL114_rn	exon	218070855	218070929	15.7811837338224	-	.	gene_id "ENSRNOG00000011076"; transcript_id "ENSRNOG00000011076_tx_155"; exon_id "2_218070855_218070929_-"; exonnum "42"; txlen "7155";
2	ENSEMBL114_rn	exon	218070855	218070929	15.3752813458941	-	.	gene_id "ENSRNOG00000011076"; transcript_id "ENSRNOG00000011076_tx_157"; exon_id "2_218070855_218070929_-"; exonnum "38"; txlen "6897";
2	ENSEMBL114_rn	exon	218070855	218070929	15.3392857571309	-	.	gene_id "ENSRNOG00000011076"; transcript_id "ENSRNOG00000011076_tx_158"; exon_id "2_218070855_218070929_-"; exonnum "37"; txlen "6759";
2	ENSEMBL114_rn	exon	218070855	218070929	14.9980667579586	-	.	gene_id "ENSRNOG00000011076"; transcript_id "ENSRNOG00000011076_tx_160"; exon_id "2_218070855_218070929_-"; exonnum "35"; txlen "6970";
2	ENSEMBL114_rn	exon	218070855	218070929	14.8193349094795	-	.	gene_id "ENSRNOG00000011076"; transcript_id "ENSRNOG00000011076_tx_161"; exon_id "2_218070855_218070929_-"; exonnum "37"; txlen "6942";
2	ENSEMBL114_rn	exon	218070855	218070929	14.5181729548382	-	.	gene_id "ENSRNOG00000011076"; transcript_id "ENSRNOG00000011076_tx_163"; exon_id "2_218070855_218070929_-"; exonnum "35"; txlen "7033";
2	ENSEMBL114_rn	exon	218070855	218070929	14.3560188017344	-	.	gene_id "ENSRNOG00000011076"; transcript_id "ENSRNOG00000011076_tx_164"; exon_id "2_218070855_218070929_-"; exonnum "18"; txlen "4693";
2	ENSEMBL114_rn	exon	218070855	218070929	14.2480497085532	-	.	gene_id "ENSRNOG00000011076"; transcript_id "ENSRNOG00000011076_tx_167"; exon_id "2_218070855_218070929_-"; exonnum "18"; txlen "4354";
2	ENSEMBL114_rn	exon	218070855	218070929	14.2480497085532	-	.	gene_id "ENSRNOG00000011076"; transcript_id "ENSRNOG00000011076_tx_168"; exon_id "2_218070855_218070929_-"; exonnum "18"; txlen "4447";
2	ENSEMBL114_rn	exon	218070855	218070929	14.2429171133611	-	.	gene_id "ENSRNOG00000011076"; transcript_id "ENSRNOG00000011076_tx_169"; exon_id "2_218070855_218070929_-"; exonnum "37"; txlen "6833";
2	ENSEMBL114_rn	exon	218070855	218070929	160.146866233643	-	.	gene_id "ENSRNOG00000011076"; transcript_id "ENSRNOG00000011076_tx_17"; exon_id "2_218070855_218070929_-"; exonnum "37"; txlen "7005";
2	ENSEMBL114_rn	exon	218070855	218070929	13.9784208908685	-	.	gene_id "ENSRNOG00000011076"; transcript_id "ENSRNOG00000011076_tx_170"; exon_id "2_218070855_218070929_-"; exonnum "37"; txlen "6798";
2	ENSEMBL114_rn	exon	218070855	218070929	13.779281125	-	.	gene_id "ENSRNOG00000011076"; transcript_id "ENSRNOG00000011076_tx_171"; exon_id "2_218070855_218070929_-"; exonnum "35"; txlen "6901";
2	ENSEMBL114_rn	exon	218070855	218070929	13.6767458059027	-	.	gene_id "ENSRNOG00000011076"; transcript_id "ENSRNOG00000011076_tx_172"; exon_id "2_218070855_218070929_-"; exonnum "18"; txlen "4510";
2	ENSEMBL114_rn	exon	218070855	218070929	13.6297525021061	-	.	gene_id "ENSRNOG00000011076"; transcript_id "ENSRNOG00000011076_tx_173"; exon_id "2_218070855_218070929_-"; exonnum "36"; txlen "6977";
2	ENSEMBL114_rn	exon	218070855	218070929	13.4832804625763	-	.	gene_id "ENSRNOG00000011076"; transcript_id "ENSRNOG00000011076_tx_175"; exon_id "2_218070855_218070929_-"; exonnum "37"; txlen "7016";
2	ENSEMBL114_rn	exon	218070855	218070929	12.6404988006816	-	.	gene_id "ENSRNOG00000011076"; transcript_id "ENSRNOG00000011076_tx_178"; exon_id "2_218070855_218070929_-"; exonnum "38"; txlen "6834";
2	ENSEMBL114_rn	exon	218070855	218070929	12.5830457803897	-	.	gene_id "ENSRNOG00000011076"; transcript_id "ENSRNOG00000011076_tx_179"; exon_id "2_218070855_218070929_-"; exonnum "35"; txlen "6964";
2	ENSEMBL114_rn	exon	218070855	218070929	154.353418473167	-	.	gene_id "ENSRNOG00000011076"; transcript_id "ENSRNOG00000011076_tx_18"; exon_id "2_218070855_218070929_-"; exonnum "38"; txlen "7104";
2	ENSEMBL114_rn	exon	218070855	218070929	12.1750493328429	-	.	gene_id "ENSRNOG00000011076"; transcript_id "ENSRNOG00000011076_tx_181"; exon_id "2_218070855_218070929_-"; exonnum "37"; txlen "6942";
2	ENSEMBL114_rn	exon	218070855	218070929	12.0842869080459	-	.	gene_id "ENSRNOG00000011076"; transcript_id "ENSRNOG00000011076_tx_182"; exon_id "2_218070855_218070929_-"; exonnum "37"; txlen "6773";
2	ENSEMBL114_rn	exon	218070855	218070929	11.9283193356821	-	.	gene_id "ENSRNOG00000011076"; transcript_id "ENSRNOG00000011076_tx_184"; exon_id "2_218070855_218070929_-"; exonnum "36"; txlen "6908";
2	ENSEMBL114_rn	exon	218070855	218070929	11.7076944037411	-	.	gene_id "ENSRNOG00000011076"; transcript_id "ENSRNOG00000011076_tx_187"; exon_id "2_218070855_218070929_-"; exonnum "38"; txlen "6872";
2	ENSEMBL114_rn	exon	218070855	218070929	11.6772410716342	-	.	gene_id "ENSRNOG00000011076"; transcript_id "ENSRNOG00000011076_tx_188"; exon_id "2_218070855_218070929_-"; exonnum "40"; txlen "7032";
2	ENSEMBL114_rn	exon	218070855	218070929	11.2834611473548	-	.	gene_id "ENSRNOG00000011076"; transcript_id "ENSRNOG00000011076_tx_190"; exon_id "2_218070855_218070929_-"; exonnum "34"; txlen "6865";
2	ENSEMBL114_rn	exon	218070855	218070929	11.2815344819788	-	.	gene_id "ENSRNOG00000011076"; transcript_id "ENSRNOG00000011076_tx_191"; exon_id "2_218070855_218070929_-"; exonnum "35"; txlen "7015";
2	ENSEMBL114_rn	exon	218070855	218070929	11.2454562987842	-	.	gene_id "ENSRNOG00000011076"; transcript_id "ENSRNOG00000011076_tx_192"; exon_id "2_218070855_218070929_-"; exonnum "38"; txlen "6834";
2	ENSEMBL114_rn	exon	218070855	218070929	11.1839266917772	-	.	gene_id "ENSRNOG00000011076"; transcript_id "ENSRNOG00000011076_tx_193"; exon_id "2_218070855_218070929_-"; exonnum "36"; txlen "6992";
2	ENSEMBL114_rn	exon	218070855	218070929	11.1654945030559	-	.	gene_id "ENSRNOG00000011076"; transcript_id "ENSRNOG00000011076_tx_194"; exon_id "2_218070855_218070929_-"; exonnum "34"; txlen "6934";
2	ENSEMBL114_rn	exon	218070855	218070929	10.759346736287	-	.	gene_id "ENSRNOG00000011076"; transcript_id "ENSRNOG00000011076_tx_198"; exon_id "2_218070855_218070929_-"; exonnum "38"; txlen "6966";
2	ENSEMBL114_rn	exon	218070855	218070929	308.202641945086	-	.	gene_id "ENSRNOG00000011076"; transcript_id "ENSRNOG00000011076_tx_2"; exon_id "2_218070855_218070929_-"; exonnum "2"; txlen "3304";
2	ENSEMBL114_rn	exon	218070855	218070929	140.481823571727	-	.	gene_id "ENSRNOG00000011076"; transcript_id "ENSRNOG00000011076_tx_20"; exon_id "2_218070855_218070929_-"; exonnum "38"; txlen "6921";
2	ENSEMBL114_rn	exon	218070855	218070929	10.6920573814559	-	.	gene_id "ENSRNOG00000011076"; transcript_id "ENSRNOG00000011076_tx_200"; exon_id "2_218070855_218070929_-"; exonnum "38"; txlen "6927";
2	ENSEMBL114_rn	exon	218070855	218070929	10.6275462228276	-	.	gene_id "ENSRNOG00000011076"; transcript_id "ENSRNOG00000011076_tx_201"; exon_id "2_218070855_218070929_-"; exonnum "35"; txlen "6878";
2	ENSEMBL114_rn	exon	218070855	218070929	10.6037702017296	-	.	gene_id "ENSRNOG00000011076"; transcript_id "ENSRNOG00000011076_tx_202"; exon_id "2_218070855_218070929_-"; exonnum "39"; txlen "6858";
2	ENSEMBL114_rn	exon	218070855	218070929	10.3069335796339	-	.	gene_id "ENSRNOG00000011076"; transcript_id "ENSRNOG00000011076_tx_203"; exon_id "2_218070855_218070929_-"; exonnum "38"; txlen "7025";
2	ENSEMBL114_rn	exon	218070855	218070929	10.2359774199425	-	.	gene_id "ENSRNOG00000011076"; transcript_id "ENSRNOG00000011076_tx_204"; exon_id "2_218070855_218070929_-"; exonnum "35"; txlen "6882";
2	ENSEMBL114_rn	exon	218070855	218070929	10.0191717623838	-	.	gene_id "ENSRNOG00000011076"; transcript_id "ENSRNOG00000011076_tx_206"; exon_id "2_218070855_218070929_-"; exonnum "35"; txlen "6872";
2	ENSEMBL114_rn	exon	218070855	218070929	10.0057174829494	-	.	gene_id "ENSRNOG00000011076"; transcript_id "ENSRNOG00000011076_tx_207"; exon_id "2_218070855_218070929_-"; exonnum "36"; txlen "6976";
2	ENSEMBL114_rn	exon	218070855	218070929	9.98742977633288	-	.	gene_id "ENSRNOG00000011076"; transcript_id "ENSRNOG00000011076_tx_208"; exon_id "2_218070855_218070929_-"; exonnum "34"; txlen "6773";
2	ENSEMBL114_rn	exon	218070855	218070929	9.92322873274742	-	.	gene_id "ENSRNOG00000011076"; transcript_id "ENSRNOG00000011076_tx_210"; exon_id "2_218070855_218070929_-"; exonnum "36"; txlen "6798";
2	ENSEMBL114_rn	exon	218070855	218070929	9.90915499791132	-	.	gene_id "ENSRNOG00000011076"; transcript_id "ENSRNOG00000011076_tx_211"; exon_id "2_218070855_218070929_-"; exonnum "34"; txlen "6916";
2	ENSEMBL114_rn	exon	218070855	218070929	9.9014004410423	-	.	gene_id "ENSRNOG00000011076"; transcript_id "ENSRNOG00000011076_tx_212"; exon_id "2_218070855_218070929_-"; exonnum "38"; txlen "7052";
2	ENSEMBL114_rn	exon	218070855	218070929	9.88770053335113	-	.	gene_id "ENSRNOG00000011076"; transcript_id "ENSRNOG00000011076_tx_213"; exon_id "2_218070855_218070929_-"; exonnum "37"; txlen "6926";
2	ENSEMBL114_rn	exon	218070855	218070929	124.771519707845	-	.	gene_id "ENSRNOG00000011076"; transcript_id "ENSRNOG00000011076_tx_22"; exon_id "2_218070855_218070929_-"; exonnum "37"; txlen "6822";
2	ENSEMBL114_rn	exon	218070855	218070929	9.55926923194016	-	.	gene_id "ENSRNOG00000011076"; transcript_id "ENSRNOG00000011076_tx_220"; exon_id "2_218070855_218070929_-"; exonnum "36"; txlen "6734";
2	ENSEMBL114_rn	exon	218070855	218070929	9.55926923194016	-	.	gene_id "ENSRNOG00000011076"; transcript_id "ENSRNOG00000011076_tx_221"; exon_id "2_218070855_218070929_-"; exonnum "37"; txlen "6770";
2	ENSEMBL114_rn	exon	218070855	218070929	9.55926923194016	-	.	gene_id "ENSRNOG00000011076"; transcript_id "ENSRNOG00000011076_tx_222"; exon_id "2_218070855_218070929_-"; exonnum "36"; txlen "6917";
2	ENSEMBL114_rn	exon	218070855	218070929	9.55926923194016	-	.	gene_id "ENSRNOG00000011076"; transcript_id "ENSRNOG00000011076_tx_223"; exon_id "2_218070855_218070929_-"; exonnum "37"; txlen "6953";
2	ENSEMBL114_rn	exon	218070855	218070929	9.49799005614382	-	.	gene_id "ENSRNOG00000011076"; transcript_id "ENSRNOG00000011076_tx_226"; exon_id "2_218070855_218070929_-"; exonnum "35"; txlen "6809";
2	ENSEMBL114_rn	exon	218070855	218070929	9.33778166576172	-	.	gene_id "ENSRNOG00000011076"; transcript_id "ENSRNOG00000011076_tx_227"; exon_id "2_218070855_218070929_-"; exonnum "36"; txlen "6907";
2	ENSEMBL114_rn	exon	218070855	218070929	9.29997330545882	-	.	gene_id "ENSRNOG00000011076"; transcript_id "ENSRNOG00000011076_tx_228"; exon_id "2_218070855_218070929_-"; exonnum "36"; txlen "6774";
2	ENSEMBL114_rn	exon	218070855	218070929	120.218013901768	-	.	gene_id "ENSRNOG00000011076"; transcript_id "ENSRNOG00000011076_tx_23"; exon_id "2_218070855_218070929_-"; exonnum "39"; txlen "7140";
2	ENSEMBL114_rn	exon	218070855	218070929	9.21334320674418	-	.	gene_id "ENSRNOG00000011076"; transcript_id "ENSRNOG00000011076_tx_230"; exon_id "2_218070855_218070929_-"; exonnum "37"; txlen "6690";
2	ENSEMBL114_rn	exon	218070855	218070929	9.21334320674418	-	.	gene_id "ENSRNOG00000011076"; transcript_id "ENSRNOG00000011076_tx_231"; exon_id "2_218070855_218070929_-"; exonnum "38"; txlen "6726";
2	ENSEMBL114_rn	exon	218070855	218070929	8.75426781014583	-	.	gene_id "ENSRNOG00000011076"; transcript_id "ENSRNOG00000011076_tx_233"; exon_id "2_218070855_218070929_-"; exonnum "39"; txlen "7061";
2	ENSEMBL114_rn	exon	218070855	218070929	8.68687473632825	-	.	gene_id "ENSRNOG00000011076"; transcript_id "ENSRNOG00000011076_tx_234"; exon_id "2_218070855_218070929_-"; exonnum "36"; txlen "7114";
2	ENSEMBL114_rn	exon	218070855	218070929	8.64394572656707	-	.	gene_id "ENSRNOG00000011076"; transcript_id "ENSRNOG00000011076_tx_235"; exon_id "2_218070855_218070929_-"; exonnum "34"; txlen "6979";
2	ENSEMBL114_rn	exon	218070855	218070929	8.63424032032147	-	.	gene_id "ENSRNOG00000011076"; transcript_id "ENSRNOG00000011076_tx_236"; exon_id "2_218070855_218070929_-"; exonnum "40"; txlen "6957";
2	ENSEMBL114_rn	exon	218070855	218070929	8.54044461737656	-	.	gene_id "ENSRNOG00000011076"; transcript_id "ENSRNOG00000011076_tx_238"; exon_id "2_218070855_218070929_-"; exonnum "39"; txlen "6951";
2	ENSEMBL114_rn	exon	218070855	218070929	8.48807455413659	-	.	gene_id "ENSRNOG00000011076"; transcript_id "ENSRNOG00000011076_tx_240"; exon_id "2_218070855_218070929_-"; exonnum "35"; txlen "6946";
2	ENSEMBL114_rn	exon	218070855	218070929	8.47479289705959	-	.	gene_id "ENSRNOG00000011076"; transcript_id "ENSRNOG00000011076_tx_242"; exon_id "2_218070855_218070929_-"; exonnum "40"; txlen "7050";
2	ENSEMBL114_rn	exon	218070855	218070929	8.42091099331321	-	.	gene_id "ENSRNOG00000011076"; transcript_id "ENSRNOG00000011076_tx_243"; exon_id "2_218070855_218070929_-"; exonnum "35"; txlen "7078";
2	ENSEMBL114_rn	exon	218070855	218070929	8.35453845804359	-	.	gene_id "ENSRNOG00000011076"; transcript_id "ENSRNOG00000011076_tx_244"; exon_id "2_218070855_218070929_-"; exonnum "39"; txlen "7026";
2	ENSEMBL114_rn	exon	218070855	218070929	8.2601188755053	-	.	gene_id "ENSRNOG00000011076"; transcript_id "ENSRNOG00000011076_tx_246"; exon_id "2_218070855_218070929_-"; exonnum "40"; txlen "7095";
2	ENSEMBL114_rn	exon	218070855	218070929	8.25566332346377	-	.	gene_id "ENSRNOG00000011076"; transcript_id "ENSRNOG00000011076_tx_247"; exon_id "2_218070855_218070929_-"; exonnum "36"; txlen "7085";
2	ENSEMBL114_rn	exon	218070855	218070929	8.19539300090684	-	.	gene_id "ENSRNOG00000011076"; transcript_id "ENSRNOG00000011076_tx_248"; exon_id "2_218070855_218070929_-"; exonnum "39"; txlen "6933";
2	ENSEMBL114_rn	exon	218070855	218070929	8.18677389900872	-	.	gene_id "ENSRNOG00000011076"; transcript_id "ENSRNOG00000011076_tx_249"; exon_id "2_218070855_218070929_-"; exonnum "37"; txlen "7035";
2	ENSEMBL114_rn	exon	218070855	218070929	7.82694966279113	-	.	gene_id "ENSRNOG00000011076"; transcript_id "ENSRNOG00000011076_tx_252"; exon_id "2_218070855_218070929_-"; exonnum "36"; txlen "6456";
2	ENSEMBL114_rn	exon	218070855	218070929	7.80346273011527	-	.	gene_id "ENSRNOG00000011076"; transcript_id "ENSRNOG00000011076_tx_253"; exon_id "2_218070855_218070929_-"; exonnum "35"; txlen "6941";
2	ENSEMBL114_rn	exon	218070855	218070929	7.7562747491949	-	.	gene_id "ENSRNOG00000011076"; transcript_id "ENSRNOG00000011076_tx_254"; exon_id "2_218070855_218070929_-"; exonnum "37"; txlen "7024";
2	ENSEMBL114_rn	exon	218070855	218070929	7.69858400177016	-	.	gene_id "ENSRNOG00000011076"; transcript_id "ENSRNOG00000011076_tx_255"; exon_id "2_218070855_218070929_-"; exonnum "37"; txlen "7080";
2	ENSEMBL114_rn	exon	218070855	218070929	7.6295103944359	-	.	gene_id "ENSRNOG00000011076"; transcript_id "ENSRNOG00000011076_tx_256"; exon_id "2_218070855_218070929_-"; exonnum "36"; txlen "7022";
2	ENSEMBL114_rn	exon	218070855	218070929	7.61313803856358	-	.	gene_id "ENSRNOG00000011076"; transcript_id "ENSRNOG00000011076_tx_257"; exon_id "2_218070855_218070929_-"; exonnum "35"; txlen "6854";
2	ENSEMBL114_rn	exon	218070855	218070929	7.56825739343936	-	.	gene_id "ENSRNOG00000011076"; transcript_id "ENSRNOG00000011076_tx_259"; exon_id "2_218070855_218070929_-"; exonnum "37"; txlen "7168";
2	ENSEMBL114_rn	exon	218070855	218070929	110.015919424196	-	.	gene_id "ENSRNOG00000011076"; transcript_id "ENSRNOG00000011076_tx_26"; exon_id "2_218070855_218070929_-"; exonnum "2"; txlen "3397";
2	ENSEMBL114_rn	exon	218070855	218070929	7.50588597672191	-	.	gene_id "ENSRNOG00000011076"; transcript_id "ENSRNOG00000011076_tx_261"; exon_id "2_218070855_218070929_-"; exonnum "35"; txlen "7015";
2	ENSEMBL114_rn	exon	218070855	218070929	7.46021987328656	-	.	gene_id "ENSRNOG00000011076"; transcript_id "ENSRNOG00000011076_tx_263"; exon_id "2_218070855_218070929_-"; exonnum "35"; txlen "6923";
2	ENSEMBL114_rn	exon	218070855	218070929	7.44641173878264	-	.	gene_id "ENSRNOG00000011076"; transcript_id "ENSRNOG00000011076_tx_264"; exon_id "2_218070855_218070929_-"; exonnum "39"; txlen "6933";
2	ENSEMBL114_rn	exon	218070855	218070929	7.44641173878264	-	.	gene_id "ENSRNOG00000011076"; transcript_id "ENSRNOG00000011076_tx_265"; exon_id "2_218070855_218070929_-"; exonnum "40"; txlen "6957";
2	ENSEMBL114_rn	exon	218070855	218070929	7.41311809705214	-	.	gene_id "ENSRNOG00000011076"; transcript_id "ENSRNOG00000011076_tx_266"; exon_id "2_218070855_218070929_-"; exonnum "35"; txlen "6808";
2	ENSEMBL114_rn	exon	218070855	218070929	7.33828751564597	-	.	gene_id "ENSRNOG00000011076"; transcript_id "ENSRNOG00000011076_tx_267"; exon_id "2_218070855_218070929_-"; exonnum "36"; txlen "6815";
2	ENSEMBL114_rn	exon	218070855	218070929	7.23992303237434	-	.	gene_id "ENSRNOG00000011076"; transcript_id "ENSRNOG00000011076_tx_268"; exon_id "2_218070855_218070929_-"; exonnum "34"; txlen "6979";
2	ENSEMBL114_rn	exon	218070855	218070929	7.22097207162953	-	.	gene_id "ENSRNOG00000011076"; transcript_id "ENSRNOG00000011076_tx_269"; exon_id "2_218070855_218070929_-"; exonnum "37"; txlen "6810";
2	ENSEMBL114_rn	exon	218070855	218070929	109.977445996591	-	.	gene_id "ENSRNOG00000011076"; transcript_id "ENSRNOG00000011076_tx_27"; exon_id "2_218070855_218070929_-"; exonnum "38"; txlen "7041";
2	ENSEMBL114_rn	exon	218070855	218070929	7.20456426931886	-	.	gene_id "ENSRNOG00000011076"; transcript_id "ENSRNOG00000011076_tx_270"; exon_id "2_218070855_218070929_-"; exonnum "36"; txlen "7132";
2	ENSEMBL114_rn	exon	218070855	218070929	7.18871451202809	-	.	gene_id "ENSRNOG00000011076"; transcript_id "ENSRNOG00000011076_tx_271"; exon_id "2_218070855_218070929_-"; exonnum "38"; txlen "7076";
2	ENSEMBL114_rn	exon	218070855	218070929	7.17701850675713	-	.	gene_id "ENSRNOG00000011076"; transcript_id "ENSRNOG00000011076_tx_272"; exon_id "2_218070855_218070929_-"; exonnum "36"; txlen "7069";
2	ENSEMBL114_rn	exon	218070855	218070929	7.14380205209334	-	.	gene_id "ENSRNOG00000011076"; transcript_id "ENSRNOG00000011076_tx_273"; exon_id "2_218070855_218070929_-"; exonnum "36"; txlen "6923";
2	ENSEMBL114_rn	exon	218070855	218070929	7.04593617165208	-	.	gene_id "ENSRNOG00000011076"; transcript_id "ENSRNOG00000011076_tx_275"; exon_id "2_218070855_218070929_-"; exonnum "36"; txlen "6884";
2	ENSEMBL114_rn	exon	218070855	218070929	6.87198003430518	-	.	gene_id "ENSRNOG00000011076"; transcript_id "ENSRNOG00000011076_tx_276"; exon_id "2_218070855_218070929_-"; exonnum "37"; txlen "6698";
2	ENSEMBL114_rn	exon	218070855	218070929	6.82697453332091	-	.	gene_id "ENSRNOG00000011076"; transcript_id "ENSRNOG00000011076_tx_277"; exon_id "2_218070855_218070929_-"; exonnum "36"; txlen "6734";
2	ENSEMBL114_rn	exon	218070855	218070929	6.76519393967421	-	.	gene_id "ENSRNOG00000011076"; transcript_id "ENSRNOG00000011076_tx_278"; exon_id "2_218070855_218070929_-"; exonnum "35"; txlen "6940";
2	ENSEMBL114_rn	exon	218070855	218070929	6.75065976152989	-	.	gene_id "ENSRNOG00000011076"; transcript_id "ENSRNOG00000011076_tx_280"; exon_id "2_218070855_218070929_-"; exonnum "36"; txlen "7040";
2	ENSEMBL114_rn	exon	218070855	218070929	6.7417681257289	-	.	gene_id "ENSRNOG00000011076"; transcript_id "ENSRNOG00000011076_tx_281"; exon_id "2_218070855_218070929_-"; exonnum "35"; txlen "6877";
2	ENSEMBL114_rn	exon	218070855	218070929	6.67436903995845	-	.	gene_id "ENSRNOG00000011076"; transcript_id "ENSRNOG00000011076_tx_283"; exon_id "2_218070855_218070929_-"; exonnum "37"; txlen "6953";
2	ENSEMBL114_rn	exon	218070855	218070929	6.51089305154701	-	.	gene_id "ENSRNOG00000011076"; transcript_id "ENSRNOG00000011076_tx_284"; exon_id "2_218070855_218070929_-"; exonnum "37"; txlen "7076";
2	ENSEMBL114_rn	exon	218070855	218070929	6.49580447568627	-	.	gene_id "ENSRNOG00000011076"; transcript_id "ENSRNOG00000011076_tx_285"; exon_id "2_218070855_218070929_-"; exonnum "39"; txlen "6713";
2	ENSEMBL114_rn	exon	218070855	218070929	6.49538753000038	-	.	gene_id "ENSRNOG00000011076"; transcript_id "ENSRNOG00000011076_tx_286"; exon_id "2_218070855_218070929_-"; exonnum "39"; txlen "6728";
2	ENSEMBL114_rn	exon	218070855	218070929	6.49538753000038	-	.	gene_id "ENSRNOG00000011076"; transcript_id "ENSRNOG00000011076_tx_287"; exon_id "2_218070855_218070929_-"; exonnum "39"; txlen "6972";
2	ENSEMBL114_rn	exon	218070855	218070929	6.49538753000038	-	.	gene_id "ENSRNOG00000011076"; transcript_id "ENSRNOG00000011076_tx_288"; exon_id "2_218070855_218070929_-"; exonnum "39"; txlen "6821";
2	ENSEMBL114_rn	exon	218070855	218070929	6.49538753000038	-	.	gene_id "ENSRNOG00000011076"; transcript_id "ENSRNOG00000011076_tx_289"; exon_id "2_218070855_218070929_-"; exonnum "39"; txlen "7065";
2	ENSEMBL114_rn	exon	218070855	218070929	108.743986852774	-	.	gene_id "ENSRNOG00000011076"; transcript_id "ENSRNOG00000011076_tx_29"; exon_id "2_218070855_218070929_-"; exonnum "38"; txlen "7115";
2	ENSEMBL114_rn	exon	218070855	218070929	6.44852163482956	-	.	gene_id "ENSRNOG00000011076"; transcript_id "ENSRNOG00000011076_tx_290"; exon_id "2_218070855_218070929_-"; exonnum "35"; txlen "6923";
2	ENSEMBL114_rn	exon	218070855	218070929	6.40770532416525	-	.	gene_id "ENSRNOG00000011076"; transcript_id "ENSRNOG00000011076_tx_291"; exon_id "2_218070855_218070929_-"; exonnum "35"; txlen "6986";
2	ENSEMBL114_rn	exon	218070855	218070929	6.38600621973098	-	.	gene_id "ENSRNOG00000011076"; transcript_id "ENSRNOG00000011076_tx_292"; exon_id "2_218070855_218070929_-"; exonnum "38"; txlen "7059";
2	ENSEMBL114_rn	exon	218070855	218070929	6.33767641377998	-	.	gene_id "ENSRNOG00000011076"; transcript_id "ENSRNOG00000011076_tx_293"; exon_id "2_218070855_218070929_-"; exonnum "37"; txlen "7121";
2	ENSEMBL114_rn	exon	218070855	218070929	6.3019894349286	-	.	gene_id "ENSRNOG00000011076"; transcript_id "ENSRNOG00000011076_tx_294"; exon_id "2_218070855_218070929_-"; exonnum "34"; txlen "6847";
2	ENSEMBL114_rn	exon	218070855	218070929	6.19486144672976	-	.	gene_id "ENSRNOG00000011076"; transcript_id "ENSRNOG00000011076_tx_295"; exon_id "2_218070855_218070929_-"; exonnum "36"; txlen "6925";
2	ENSEMBL114_rn	exon	218070855	218070929	6.11965416486478	-	.	gene_id "ENSRNOG00000011076"; transcript_id "ENSRNOG00000011076_tx_297"; exon_id "2_218070855_218070929_-"; exonnum "36"; txlen "6977";
2	ENSEMBL114_rn	exon	218070855	218070929	6.11017921595079	-	.	gene_id "ENSRNOG00000011076"; transcript_id "ENSRNOG00000011076_tx_298"; exon_id "2_218070855_218070929_-"; exonnum "37"; txlen "6942";
2	ENSEMBL114_rn	exon	218070855	218070929	6.11017921595079	-	.	gene_id "ENSRNOG00000011076"; transcript_id "ENSRNOG00000011076_tx_299"; exon_id "2_218070855_218070929_-"; exonnum "37"; txlen "6759";
2	ENSEMBL114_rn	exon	218070855	218070929	6.07978190775856	-	.	gene_id "ENSRNOG00000011076"; transcript_id "ENSRNOG00000011076_tx_300"; exon_id "2_218070855_218070929_-"; exonnum "35"; txlen "6871";
2	ENSEMBL114_rn	exon	218070855	218070929	6.06322487293886	-	.	gene_id "ENSRNOG00000011076"; transcript_id "ENSRNOG00000011076_tx_301"; exon_id "2_218070855_218070929_-"; exonnum "36"; txlen "7016";
2	ENSEMBL114_rn	exon	218070855	218070929	6.00229778912382	-	.	gene_id "ENSRNOG00000011076"; transcript_id "ENSRNOG00000011076_tx_302"; exon_id "2_218070855_218070929_-"; exonnum "34"; txlen "6824";
2	ENSEMBL114_rn	exon	218070855	218070929	5.97892515209592	-	.	gene_id "ENSRNOG00000011076"; transcript_id "ENSRNOG00000011076_tx_303"; exon_id "2_218070855_218070929_-"; exonnum "34"; txlen "6772";
2	ENSEMBL114_rn	exon	218070855	218070929	5.96549188235028	-	.	gene_id "ENSRNOG00000011076"; transcript_id "ENSRNOG00000011076_tx_304"; exon_id "2_218070855_218070929_-"; exonnum "37"; txlen "6927";
2	ENSEMBL114_rn	exon	218070855	218070929	5.96549188235028	-	.	gene_id "ENSRNOG00000011076"; transcript_id "ENSRNOG00000011076_tx_305"; exon_id "2_218070855_218070929_-"; exonnum "38"; txlen "6963";
2	ENSEMBL114_rn	exon	218070855	218070929	5.96549188235028	-	.	gene_id "ENSRNOG00000011076"; transcript_id "ENSRNOG00000011076_tx_306"; exon_id "2_218070855_218070929_-"; exonnum "38"; txlen "7056";
2	ENSEMBL114_rn	exon	218070855	218070929	5.96549188235028	-	.	gene_id "ENSRNOG00000011076"; transcript_id "ENSRNOG00000011076_tx_307"; exon_id "2_218070855_218070929_-"; exonnum "39"; txlen "7062";
2	ENSEMBL114_rn	exon	218070855	218070929	5.94046124811607	-	.	gene_id "ENSRNOG00000011076"; transcript_id "ENSRNOG00000011076_tx_308"; exon_id "2_218070855_218070929_-"; exonnum "36"; txlen "6918";
2	ENSEMBL114_rn	exon	218070855	218070929	5.85133479208992	-	.	gene_id "ENSRNOG00000011076"; transcript_id "ENSRNOG00000011076_tx_309"; exon_id "2_218070855_218070929_-"; exonnum "35"; txlen "6716";
2	ENSEMBL114_rn	exon	218070855	218070929	5.45381789738296	-	.	gene_id "ENSRNOG00000011076"; transcript_id "ENSRNOG00000011076_tx_311"; exon_id "2_218070855_218070929_-"; exonnum "39"; txlen "7008";
2	ENSEMBL114_rn	exon	218070855	218070929	5.40207459497813	-	.	gene_id "ENSRNOG00000011076"; transcript_id "ENSRNOG00000011076_tx_312"; exon_id "2_218070855_218070929_-"; exonnum "34"; txlen "6910";
2	ENSEMBL114_rn	exon	218070855	218070929	5.37682902508147	-	.	gene_id "ENSRNOG00000011076"; transcript_id "ENSRNOG00000011076_tx_313"; exon_id "2_218070855_218070929_-"; exonnum "36"; txlen "6723";
2	ENSEMBL114_rn	exon	218070855	218070929	5.37682902508147	-	.	gene_id "ENSRNOG00000011076"; transcript_id "ENSRNOG00000011076_tx_314"; exon_id "2_218070855_218070929_-"; exonnum "36"; txlen "6906";
2	ENSEMBL114_rn	exon	218070855	218070929	5.35110891817603	-	.	gene_id "ENSRNOG00000011076"; transcript_id "ENSRNOG00000011076_tx_315"; exon_id "2_218070855_218070929_-"; exonnum "36"; txlen "7045";
2	ENSEMBL114_rn	exon	218070855	218070929	5.26415253180954	-	.	gene_id "ENSRNOG00000011076"; transcript_id "ENSRNOG00000011076_tx_317"; exon_id "2_218070855_218070929_-"; exonnum "34"; txlen "6887";
2	ENSEMBL114_rn	exon	218070855	218070929	5.24264627151387	-	.	gene_id "ENSRNOG00000011076"; transcript_id "ENSRNOG00000011076_tx_318"; exon_id "2_218070855_218070929_-"; exonnum "36"; txlen "7021";
2	ENSEMBL114_rn	exon	218070855	218070929	5.23287478198665	-	.	gene_id "ENSRNOG00000011076"; transcript_id "ENSRNOG00000011076_tx_319"; exon_id "2_218070855_218070929_-"; exonnum "37"; txlen "7144";
2	ENSEMBL114_rn	exon	218070855	218070929	94.2112614430294	-	.	gene_id "ENSRNOG00000011076"; transcript_id "ENSRNOG00000011076_tx_32"; exon_id "2_218070855_218070929_-"; exonnum "39"; txlen "6957";
2	ENSEMBL114_rn	exon	218070855	218070929	5.22671736322638	-	.	gene_id "ENSRNOG00000011076"; transcript_id "ENSRNOG00000011076_tx_320"; exon_id "2_218070855_218070929_-"; exonnum "34"; txlen "6887";
2	ENSEMBL114_rn	exon	218070855	218070929	5.12190379745108	-	.	gene_id "ENSRNOG00000011076"; transcript_id "ENSRNOG00000011076_tx_321"; exon_id "2_218070855_218070929_-"; exonnum "37"; txlen "7213";
2	ENSEMBL114_rn	exon	218070855	218070929	5.0541402888671	-	.	gene_id "ENSRNOG00000011076"; transcript_id "ENSRNOG00000011076_tx_322"; exon_id "2_218070855_218070929_-"; exonnum "39"; txlen "6870";
2	ENSEMBL114_rn	exon	218070855	218070929	5.04505683773733	-	.	gene_id "ENSRNOG00000011076"; transcript_id "ENSRNOG00000011076_tx_323"; exon_id "2_218070855_218070929_-"; exonnum "37"; txlen "7093";
2	ENSEMBL114_rn	exon	218070855	218070929	5.03708270585387	-	.	gene_id "ENSRNOG00000011076"; transcript_id "ENSRNOG00000011076_tx_324"; exon_id "2_218070855_218070929_-"; exonnum "34"; txlen "6783";
2	ENSEMBL114_rn	exon	218070855	218070929	4.95891742745701	-	.	gene_id "ENSRNOG00000011076"; transcript_id "ENSRNOG00000011076_tx_326"; exon_id "2_218070855_218070929_-"; exonnum "33"; txlen "6880";
2	ENSEMBL114_rn	exon	218070855	218070929	4.92902932625478	-	.	gene_id "ENSRNOG00000011076"; transcript_id "ENSRNOG00000011076_tx_327"; exon_id "2_218070855_218070929_-"; exonnum "38"; txlen "6983";
2	ENSEMBL114_rn	exon	218070855	218070929	4.88089791038016	-	.	gene_id "ENSRNOG00000011076"; transcript_id "ENSRNOG00000011076_tx_331"; exon_id "2_218070855_218070929_-"; exonnum "34"; txlen "6818";
2	ENSEMBL114_rn	exon	218070855	218070929	4.85679210492445	-	.	gene_id "ENSRNOG00000011076"; transcript_id "ENSRNOG00000011076_tx_332"; exon_id "2_218070855_218070929_-"; exonnum "37"; txlen "6770";
2	ENSEMBL114_rn	exon	218070855	218070929	4.83282087321615	-	.	gene_id "ENSRNOG00000011076"; transcript_id "ENSRNOG00000011076_tx_333"; exon_id "2_218070855_218070929_-"; exonnum "34"; txlen "6842";
2	ENSEMBL114_rn	exon	218070855	218070929	4.515365730905	-	.	gene_id "ENSRNOG00000011076"; transcript_id "ENSRNOG00000011076_tx_335"; exon_id "2_218070855_218070929_-"; exonnum "36"; txlen "6988";
2	ENSEMBL114_rn	exon	218070855	218070929	4.49791896284678	-	.	gene_id "ENSRNOG00000011076"; transcript_id "ENSRNOG00000011076_tx_337"; exon_id "2_218070855_218070929_-"; exonnum "37"; txlen "6932";
2	ENSEMBL114_rn	exon	218070855	218070929	4.4658386269419	-	.	gene_id "ENSRNOG00000011076"; transcript_id "ENSRNOG00000011076_tx_338"; exon_id "2_218070855_218070929_-"; exonnum "35"; txlen "6922";
2	ENSEMBL114_rn	exon	218070855	218070929	4.4658386269419	-	.	gene_id "ENSRNOG00000011076"; transcript_id "ENSRNOG00000011076_tx_339"; exon_id "2_218070855_218070929_-"; exonnum "37"; txlen "7075";
2	ENSEMBL114_rn	exon	218070855	218070929	4.4658386269419	-	.	gene_id "ENSRNOG00000011076"; transcript_id "ENSRNOG00000011076_tx_340"; exon_id "2_218070855_218070929_-"; exonnum "37"; txlen "6983";
2	ENSEMBL114_rn	exon	218070855	218070929	4.4370518268753	-	.	gene_id "ENSRNOG00000011076"; transcript_id "ENSRNOG00000011076_tx_342"; exon_id "2_218070855_218070929_-"; exonnum "37"; txlen "6578";
2	ENSEMBL114_rn	exon	218070855	218070929	4.41968832012012	-	.	gene_id "ENSRNOG00000011076"; transcript_id "ENSRNOG00000011076_tx_344"; exon_id "2_218070855_218070929_-"; exonnum "35"; txlen "6922";
2	ENSEMBL114_rn	exon	218070855	218070929	4.3680002022775	-	.	gene_id "ENSRNOG00000011076"; transcript_id "ENSRNOG00000011076_tx_345"; exon_id "2_218070855_218070929_-"; exonnum "35"; txlen "6779";
2	ENSEMBL114_rn	exon	218070855	218070929	4.34335671578168	-	.	gene_id "ENSRNOG00000011076"; transcript_id "ENSRNOG00000011076_tx_346"; exon_id "2_218070855_218070929_-"; exonnum "35"; txlen "7033";
2	ENSEMBL114_rn	exon	218070855	218070929	0.246252799096372	-	.	gene_id "ENSRNOG00000011076"; transcript_id "ENSRNOG00000011076_tx_347"; exon_id "2_218070855_218070929_-"; exonnum "42"; txlen "7247";
2	ENSEMBL114_rn	exon	218070855	218070929	0.0680415455099534	-	.	gene_id "ENSRNOG00000011076"; transcript_id "ENSRNOG00000011076_tx_348"; exon_id "2_218070855_218070929_-"; exonnum "42"; txlen "7277";
2	ENSEMBL114_rn	exon	218070855	218070929	91.3471157677914	-	.	gene_id "ENSRNOG00000011076"; transcript_id "ENSRNOG00000011076_tx_35"; exon_id "2_218070855_218070929_-"; exonnum "38"; txlen "6897";
2	ENSEMBL114_rn	exon	218070855	218070929	88.6576470818112	-	.	gene_id "ENSRNOG00000011076"; transcript_id "ENSRNOG00000011076_tx_37"; exon_id "2_218070855_218070929_-"; exonnum "38"; txlen "6932";
2	ENSEMBL114_rn	exon	218070855	218070929	79.8182072369916	-	.	gene_id "ENSRNOG00000011076"; transcript_id "ENSRNOG00000011076_tx_42"; exon_id "2_218070855_218070929_-"; exonnum "39"; txlen "6996";
2	ENSEMBL114_rn	exon	218070855	218070929	74.6309901202747	-	.	gene_id "ENSRNOG00000011076"; transcript_id "ENSRNOG00000011076_tx_44"; exon_id "2_218070855_218070929_-"; exonnum "39"; txlen "7151";
2	ENSEMBL114_rn	exon	218070855	218070929	73.9181448754509	-	.	gene_id "ENSRNOG00000011076"; transcript_id "ENSRNOG00000011076_tx_46"; exon_id "2_218070855_218070929_-"; exonnum "2"; txlen "3214";
2	ENSEMBL114_rn	exon	218070855	218070929	71.723135111671	-	.	gene_id "ENSRNOG00000011076"; transcript_id "ENSRNOG00000011076_tx_48"; exon_id "2_218070855_218070929_-"; exonnum "38"; txlen "6858";
2	ENSEMBL114_rn	exon	218070855	218070929	69.8833403141765	-	.	gene_id "ENSRNOG00000011076"; transcript_id "ENSRNOG00000011076_tx_50"; exon_id "2_218070855_218070929_-"; exonnum "39"; txlen "6813";
2	ENSEMBL114_rn	exon	218070855	218070929	68.1657652006248	-	.	gene_id "ENSRNOG00000011076"; transcript_id "ENSRNOG00000011076_tx_52"; exon_id "2_218070855_218070929_-"; exonnum "37"; txlen "7016";
2	ENSEMBL114_rn	exon	218070855	218070929	66.0361386587699	-	.	gene_id "ENSRNOG00000011076"; transcript_id "ENSRNOG00000011076_tx_54"; exon_id "2_218070855_218070929_-"; exonnum "40"; txlen "7032";
2	ENSEMBL114_rn	exon	218070855	218070929	65.6469933705306	-	.	gene_id "ENSRNOG00000011076"; transcript_id "ENSRNOG00000011076_tx_55"; exon_id "2_218070855_218070929_-"; exonnum "37"; txlen "6833";
2	ENSEMBL114_rn	exon	218070855	218070929	65.0518290579709	-	.	gene_id "ENSRNOG00000011076"; transcript_id "ENSRNOG00000011076_tx_57"; exon_id "2_218070855_218070929_-"; exonnum "39"; txlen "6933";
2	ENSEMBL114_rn	exon	218070855	218070929	59.8494075468788	-	.	gene_id "ENSRNOG00000011076"; transcript_id "ENSRNOG00000011076_tx_60"; exon_id "2_218070855_218070929_-"; exonnum "39"; txlen "6968";
2	ENSEMBL114_rn	exon	218070855	218070929	59.4652917335351	-	.	gene_id "ENSRNOG00000011076"; transcript_id "ENSRNOG00000011076_tx_61"; exon_id "2_218070855_218070929_-"; exonnum "37"; txlen "6873";
2	ENSEMBL114_rn	exon	218070855	218070929	56.2860052583577	-	.	gene_id "ENSRNOG00000011076"; transcript_id "ENSRNOG00000011076_tx_63"; exon_id "2_218070855_218070929_-"; exonnum "38"; txlen "6714";
2	ENSEMBL114_rn	exon	218070855	218070929	52.4579910677711	-	.	gene_id "ENSRNOG00000011076"; transcript_id "ENSRNOG00000011076_tx_65"; exon_id "2_218070855_218070929_-"; exonnum "40"; txlen "6849";
2	ENSEMBL114_rn	exon	218070855	218070929	51.120429359044	-	.	gene_id "ENSRNOG00000011076"; transcript_id "ENSRNOG00000011076_tx_66"; exon_id "2_218070855_218070929_-"; exonnum "36"; txlen "6981";
2	ENSEMBL114_rn	exon	218070855	218070929	51.0349241205918	-	.	gene_id "ENSRNOG00000011076"; transcript_id "ENSRNOG00000011076_tx_67"; exon_id "2_218070855_218070929_-"; exonnum "17"; txlen "4501";
2	ENSEMBL114_rn	exon	218070855	218070929	50.3287278228774	-	.	gene_id "ENSRNOG00000011076"; transcript_id "ENSRNOG00000011076_tx_68"; exon_id "2_218070855_218070929_-"; exonnum "37"; txlen "7005";
2	ENSEMBL114_rn	exon	218070855	218070929	49.9900996027112	-	.	gene_id "ENSRNOG00000011076"; transcript_id "ENSRNOG00000011076_tx_69"; exon_id "2_218070855_218070929_-"; exonnum "36"; txlen "6906";
2	ENSEMBL114_rn	exon	218070855	218070929	48.2049529396696	-	.	gene_id "ENSRNOG00000011076"; transcript_id "ENSRNOG00000011076_tx_71"; exon_id "2_218070855_218070929_-"; exonnum "38"; txlen "7052";
2	ENSEMBL114_rn	exon	218070855	218070929	48.0299348315714	-	.	gene_id "ENSRNOG00000011076"; transcript_id "ENSRNOG00000011076_tx_72"; exon_id "2_218070855_218070929_-"; exonnum "36"; txlen "6723";
2	ENSEMBL114_rn	exon	218070855	218070929	45.2954058732818	-	.	gene_id "ENSRNOG00000011076"; transcript_id "ENSRNOG00000011076_tx_73"; exon_id "2_218070855_218070929_-"; exonnum "37"; txlen "6822";
2	ENSEMBL114_rn	exon	218070855	218070929	42.6956929047319	-	.	gene_id "ENSRNOG00000011076"; transcript_id "ENSRNOG00000011076_tx_76"; exon_id "2_218070855_218070929_-"; exonnum "17"; txlen "4594";
2	ENSEMBL114_rn	exon	218070855	218070929	41.6905354412945	-	.	gene_id "ENSRNOG00000011076"; transcript_id "ENSRNOG00000011076_tx_79"; exon_id "2_218070855_218070929_-"; exonnum "38"; txlen "6869";
2	ENSEMBL114_rn	exon	218070855	218070929	41.6450994592984	-	.	gene_id "ENSRNOG00000011076"; transcript_id "ENSRNOG00000011076_tx_80"; exon_id "2_218070855_218070929_-"; exonnum "38"; txlen "6860";
2	ENSEMBL114_rn	exon	218070855	218070929	39.8420333694567	-	.	gene_id "ENSRNOG00000011076"; transcript_id "ENSRNOG00000011076_tx_83"; exon_id "2_218070855_218070929_-"; exonnum "17"; txlen "4318";
2	ENSEMBL114_rn	exon	218070855	218070929	35.7735039181419	-	.	gene_id "ENSRNOG00000011076"; transcript_id "ENSRNOG00000011076_tx_88"; exon_id "2_218070855_218070929_-"; exonnum "37"; txlen "6761";
2	ENSEMBL114_rn	exon	218070855	218070929	33.8017404097939	-	.	gene_id "ENSRNOG00000011076"; transcript_id "ENSRNOG00000011076_tx_91"; exon_id "2_218070855_218070929_-"; exonnum "18"; txlen "4417";
2	ENSEMBL114_rn	exon	218070855	218070929	33.4232982082564	-	.	gene_id "ENSRNOG00000011076"; transcript_id "ENSRNOG00000011076_tx_94"; exon_id "2_218070855_218070929_-"; exonnum "38"; txlen "6909";
2	ENSEMBL114_rn	exon	218070855	218070929	33.4147280514809	-	.	gene_id "ENSRNOG00000011076"; transcript_id "ENSRNOG00000011076_tx_95"; exon_id "2_218070855_218070929_-"; exonnum "39"; txlen "6750";
2	ENSEMBL114_rn	exon	218070855	218070929	32.1219858711025	-	.	gene_id "ENSRNOG00000011076"; transcript_id "ENSRNOG00000011076_tx_97"; exon_id "2_218070855_218070929_-"; exonnum "18"; txlen "4600";
2	ENSEMBL114_rn	exon	218070855	218070929	32.1166530482905	-	.	gene_id "ENSRNOG00000011076"; transcript_id "ENSRNOG00000011076_tx_98"; exon_id "2_218070855_218070929_-"; exonnum "38"; txlen "6677";
2	sraer114_ss	exon	218072591	218073553	326.884948438228	-	.	gene_id "ENSRNOG00000011076"; transcript_id "ENSRNOG00000011076_tx_1"; exon_id "2_218072591_218073553_-"; exonnum "1"; txlen "3121";
2	sraer114_ss	exon	218072591	218073553	308.202641945086	-	.	gene_id "ENSRNOG00000011076"; transcript_id "ENSRNOG00000011076_tx_2"; exon_id "2_218072591_218073553_-"; exonnum "1"; txlen "3304";
2	sraer114_ss	exon	218072591	218073553	110.015919424196	-	.	gene_id "ENSRNOG00000011076"; transcript_id "ENSRNOG00000011076_tx_26"; exon_id "2_218072591_218073553_-"; exonnum "1"; txlen "3397";
2	sraer114_ss	exon	218072591	218073553	73.9181448754509	-	.	gene_id "ENSRNOG00000011076"; transcript_id "ENSRNOG00000011076_tx_46"; exon_id "2_218072591_218073553_-"; exonnum "1"; txlen "3214";
2	ensembl	exon	218072591	218078821	0	-	.	gene_id "ENSRNOG00000011076"; gene_version "11"; transcript_id "ENSRNOT00000080470"; transcript_version "3"; exon_number "35"; gene_name "Ank2"; gene_source "ensembl"; gene_biotype "protein_coding"; transcript_name "Ank2-204"; transcript_source "ensembl"; transcript_biotype "protein_coding"; exon_id "ENSRNOE00000249891"; exon_version "3";
2	ensembl	CDS	218072591	218078821	0	-	2	gene_id "ENSRNOG00000011076"; gene_version "11"; transcript_id "ENSRNOT00000080470"; transcript_version "3"; exon_number "35"; gene_name "Ank2"; gene_source "ensembl"; gene_biotype "protein_coding"; transcript_name "Ank2-204"; transcript_source "ensembl"; transcript_biotype "protein_coding"; protein_id "ENSRNOP00000073918"; protein_version "3";
2	ensembl	exon	218072591	218078821	0	-	.	gene_id "ENSRNOG00000011076"; gene_version "11"; transcript_id "ENSRNOT00000084756"; transcript_version "3"; exon_number "38"; gene_name "Ank2"; gene_source "ensembl"; gene_biotype "protein_coding"; transcript_name "Ank2-205"; transcript_source "ensembl"; transcript_biotype "protein_coding"; exon_id "ENSRNOE00000249891"; exon_version "3";
2	ensembl	CDS	218072591	218078821	0	-	2	gene_id "ENSRNOG00000011076"; gene_version "11"; transcript_id "ENSRNOT00000084756"; transcript_version "3"; exon_number "38"; gene_name "Ank2"; gene_source "ensembl"; gene_biotype "protein_coding"; transcript_name "Ank2-205"; transcript_source "ensembl"; transcript_biotype "protein_coding"; protein_id "ENSRNOP00000075511"; protein_version "3";
2	ensembl	exon	218072591	218078821	0	-	.	gene_id "ENSRNOG00000011076"; gene_version "11"; transcript_id "ENSRNOT00000037255"; transcript_version "8"; exon_number "35"; gene_name "Ank2"; gene_source "ensembl"; gene_biotype "protein_coding"; transcript_name "Ank2-202"; transcript_source "ensembl"; transcript_biotype "protein_coding"; exon_id "ENSRNOE00000249891"; exon_version "3"; tag "Ensembl_canonical";
2	ensembl	CDS	218072591	218078821	0	-	2	gene_id "ENSRNOG00000011076"; gene_version "11"; transcript_id "ENSRNOT00000037255"; transcript_version "8"; exon_number "35"; gene_name "Ank2"; gene_source "ensembl"; gene_biotype "protein_coding"; transcript_name "Ank2-202"; transcript_source "ensembl"; transcript_biotype "protein_coding"; protein_id "ENSRNOP00000035307"; protein_version "7"; tag "Ensembl_canonical";
2	ensembl	exon	218072591	218078821	0	-	.	gene_id "ENSRNOG00000011076"; gene_version "11"; transcript_id "ENSRNOT00000055615"; transcript_version "8"; exon_number "40"; gene_name "Ank2"; gene_source "ensembl"; gene_biotype "protein_coding"; transcript_name "Ank2-203"; transcript_source "ensembl"; transcript_biotype "protein_coding"; exon_id "ENSRNOE00000249891"; exon_version "3";
2	ensembl	CDS	218072591	218078821	0	-	2	gene_id "ENSRNOG00000011076"; gene_version "11"; transcript_id "ENSRNOT00000055615"; transcript_version "8"; exon_number "40"; gene_name "Ank2"; gene_source "ensembl"; gene_biotype "protein_coding"; transcript_name "Ank2-203"; transcript_source "ensembl"; transcript_biotype "protein_coding"; protein_id "ENSRNOP00000052477"; protein_version "7";
2	ensembl	exon	218072591	218078821	0	-	.	gene_id "ENSRNOG00000011076"; gene_version "11"; transcript_id "ENSRNOT00000015386"; transcript_version "11"; exon_number "39"; gene_name "Ank2"; gene_source "ensembl"; gene_biotype "protein_coding"; transcript_name "Ank2-201"; transcript_source "ensembl"; transcript_biotype "protein_coding"; exon_id "ENSRNOE00000249891"; exon_version "3";
2	ensembl	CDS	218072591	218078821	0	-	2	gene_id "ENSRNOG00000011076"; gene_version "11"; transcript_id "ENSRNOT00000015386"; transcript_version "11"; exon_number "39"; gene_name "Ank2"; gene_source "ensembl"; gene_biotype "protein_coding"; transcript_name "Ank2-201"; transcript_source "ensembl"; transcript_biotype "protein_coding"; protein_id "ENSRNOP00000015386"; protein_version "10";
2	sraer114_es	exon	218076965	218078821	21.1617947657714	-	.	gene_id "ENSRNOG00000011076"; transcript_id "ENSRNOG00000011076_tx_125"; exon_id "2_218076965_218078821_-"; exonnum "38"; txlen "6283";
2	sraer114_es	exon	218076965	218078821	20.5608252006126	-	.	gene_id "ENSRNOG00000011076"; transcript_id "ENSRNOG00000011076_tx_126"; exon_id "2_218076965_218078821_-"; exonnum "38"; txlen "6320";
2	sraer114_es	exon	218076965	218078821	19.24048270765	-	.	gene_id "ENSRNOG00000011076"; transcript_id "ENSRNOG00000011076_tx_135"; exon_id "2_218076965_218078821_-"; exonnum "37"; txlen "6221";
2	sraer114_es	exon	218076965	218078821	18.6056983827354	-	.	gene_id "ENSRNOG00000011076"; transcript_id "ENSRNOG00000011076_tx_138"; exon_id "2_218076965_218078821_-"; exonnum "36"; txlen "6329";
2	sraer114_es	exon	218076965	218078821	17.5742500868976	-	.	gene_id "ENSRNOG00000011076"; transcript_id "ENSRNOG00000011076_tx_145"; exon_id "2_218076965_218078821_-"; exonnum "37"; txlen "6428";
2	sraer114_es	exon	218076965	218078821	15.4022286638761	-	.	gene_id "ENSRNOG00000011076"; transcript_id "ENSRNOG00000011076_tx_156"; exon_id "2_218076965_218078821_-"; exonnum "38"; txlen "6631";
2	sraer114_es	exon	218076965	218078821	14.340197736959	-	.	gene_id "ENSRNOG00000011076"; transcript_id "ENSRNOG00000011076_tx_165"; exon_id "2_218076965_218078821_-"; exonnum "37"; txlen "6532";
2	sraer114_es	exon	218076965	218078821	11.1620813876615	-	.	gene_id "ENSRNOG00000011076"; transcript_id "ENSRNOG00000011076_tx_195"; exon_id "2_218076965_218078821_-"; exonnum "37"; txlen "6296";
2	sraer114_es	exon	218076965	218078821	11.0291795703672	-	.	gene_id "ENSRNOG00000011076"; transcript_id "ENSRNOG00000011076_tx_196"; exon_id "2_218076965_218078821_-"; exonnum "39"; txlen "6356";
2	sraer114_es	exon	218076965	218078821	9.70883707740457	-	.	gene_id "ENSRNOG00000011076"; transcript_id "ENSRNOG00000011076_tx_215"; exon_id "2_218076965_218078821_-"; exonnum "38"; txlen "6257";
2	sraer114_es	exon	218076965	218078821	9.51365099737481	-	.	gene_id "ENSRNOG00000011076"; transcript_id "ENSRNOG00000011076_tx_224"; exon_id "2_218076965_218078821_-"; exonnum "38"; txlen "6395";
2	sraer114_es	exon	218076965	218078821	9.10475314498045	-	.	gene_id "ENSRNOG00000011076"; transcript_id "ENSRNOG00000011076_tx_232"; exon_id "2_218076965_218078821_-"; exonnum "38"; txlen "6464";
2	sraer114_es	exon	218076965	218078821	8.55319296053828	-	.	gene_id "ENSRNOG00000011076"; transcript_id "ENSRNOG00000011076_tx_237"; exon_id "2_218076965_218078821_-"; exonnum "37"; txlen "6365";
2	sraer114_es	exon	218076965	218078821	8.50158378446362	-	.	gene_id "ENSRNOG00000011076"; transcript_id "ENSRNOG00000011076_tx_239"; exon_id "2_218076965_218078821_-"; exonnum "39"; txlen "6667";
2	sraer114_es	exon	218076965	218078821	8.47880354924266	-	.	gene_id "ENSRNOG00000011076"; transcript_id "ENSRNOG00000011076_tx_241"; exon_id "2_218076965_218078821_-"; exonnum "38"; txlen "6568";
2	sraer114_es	exon	218076965	218078821	8.16348035892209	-	.	gene_id "ENSRNOG00000011076"; transcript_id "ENSRNOG00000011076_tx_250"; exon_id "2_218076965_218078821_-"; exonnum "40"; txlen "6518";
2	sraer114_es	exon	218076965	218078821	8.06510420025345	-	.	gene_id "ENSRNOG00000011076"; transcript_id "ENSRNOG00000011076_tx_251"; exon_id "2_218076965_218078821_-"; exonnum "39"; txlen "6419";
2	sraer114_es	exon	218076965	218078821	7.58281138073069	-	.	gene_id "ENSRNOG00000011076"; transcript_id "ENSRNOG00000011076_tx_258"; exon_id "2_218076965_218078821_-"; exonnum "17"; txlen "4017";
2	sraer114_es	exon	218076965	218078821	7.13599325273732	-	.	gene_id "ENSRNOG00000011076"; transcript_id "ENSRNOG00000011076_tx_274"; exon_id "2_218076965_218078821_-"; exonnum "36"; txlen "6404";
2	sraer114_es	exon	218076965	218078821	5.28873358343489	-	.	gene_id "ENSRNOG00000011076"; transcript_id "ENSRNOG00000011076_tx_316"; exon_id "2_218076965_218078821_-"; exonnum "37"; txlen "6184";
2	sraer114_es	exon	218076965	218078821	4.91141871363975	-	.	gene_id "ENSRNOG00000011076"; transcript_id "ENSRNOG00000011076_tx_328"; exon_id "2_218076965_218078821_-"; exonnum "41"; txlen "6554";
2	sraer114_es	exon	218076965	218078821	4.91141871363975	-	.	gene_id "ENSRNOG00000011076"; transcript_id "ENSRNOG00000011076_tx_329"; exon_id "2_218076965_218078821_-"; exonnum "40"; txlen "6455";
2	sraer114_es	exon	218076965	218078821	4.79817319561997	-	.	gene_id "ENSRNOG00000011076"; transcript_id "ENSRNOG00000011076_tx_334"; exon_id "2_218076965_218078821_-"; exonnum "38"; txlen "6395";
2	sraer114_es	exon	218076965	218078821	4.43667690415627	-	.	gene_id "ENSRNOG00000011076"; transcript_id "ENSRNOG00000011076_tx_343"; exon_id "2_218076965_218078821_-"; exonnum "18"; txlen "4116";
2	sraer114_es	exon	218076965	218078821	60.1715219573168	-	.	gene_id "ENSRNOG00000011076"; transcript_id "ENSRNOG00000011076_tx_58"; exon_id "2_218076965_218078821_-"; exonnum "38"; txlen "6527";
2	sraer114_es	exon	218076965	218078821	44.0850496323201	-	.	gene_id "ENSRNOG00000011076"; transcript_id "ENSRNOG00000011076_tx_74"; exon_id "2_218076965_218078821_-"; exonnum "37"; txlen "6428";
2	sraer114_es	exon	218076965	218078821	43.0581418107821	-	.	gene_id "ENSRNOG00000011076"; transcript_id "ENSRNOG00000011076_tx_75"; exon_id "2_218076965_218078821_-"; exonnum "38"; txlen "6320";
2	sraer114_es	exon	218076965	218078821	41.9472638146048	-	.	gene_id "ENSRNOG00000011076"; transcript_id "ENSRNOG00000011076_tx_78"; exon_id "2_218076965_218078821_-"; exonnum "39"; txlen "6419";
2	sraer114_es	exon	218076965	218078821	41.019376134578	-	.	gene_id "ENSRNOG00000011076"; transcript_id "ENSRNOG00000011076_tx_81"; exon_id "2_218076965_218078821_-"; exonnum "39"; txlen "6563";
2	sraer114_es	exon	218076965	218078821	37.7766223100759	-	.	gene_id "ENSRNOG00000011076"; transcript_id "ENSRNOG00000011076_tx_84"; exon_id "2_218076965_218078821_-"; exonnum "40"; txlen "6455";
2	sraer114_es	exon	218076965	218078821	35.3298201669067	-	.	gene_id "ENSRNOG00000011076"; transcript_id "ENSRNOG00000011076_tx_89"; exon_id "2_218076965_218078821_-"; exonnum "39"; txlen "6356";
2	sraer114_es	exon	218076965	218078821	31.9036397749651	-	.	gene_id "ENSRNOG00000011076"; transcript_id "ENSRNOG00000011076_tx_99"; exon_id "2_218076965_218078821_-"; exonnum "38"; txlen "6464";
2	ensembl	exon	218081846	218081867	0	-	.	gene_id "ENSRNOG00000011076"; gene_version "11"; transcript_id "ENSRNOT00000120732"; transcript_version "2"; exon_number "35"; gene_name "Ank2"; gene_source "ensembl"; gene_biotype "protein_coding"; transcript_name "Ank2-206"; transcript_source "ensembl"; transcript_biotype "protein_coding"; exon_id "ENSRNOE00000546542"; exon_version "1";
2	ensembl	CDS	218081846	218081867	0	-	0	gene_id "ENSRNOG00000011076"; gene_version "11"; transcript_id "ENSRNOT00000120732"; transcript_version "2"; exon_number "35"; gene_name "Ank2"; gene_source "ensembl"; gene_biotype "protein_coding"; transcript_name "Ank2-206"; transcript_source "ensembl"; transcript_biotype "protein_coding"; protein_id "ENSRNOP00000098357"; protein_version "2";
2	ensembl	exon	218081846	218081867	0	-	.	gene_id "ENSRNOG00000011076"; gene_version "11"; transcript_id "ENSRNOT00000084756"; transcript_version "3"; exon_number "37"; gene_name "Ank2"; gene_source "ensembl"; gene_biotype "protein_coding"; transcript_name "Ank2-205"; transcript_source "ensembl"; transcript_biotype "protein_coding"; exon_id "ENSRNOE00000546542"; exon_version "1";
2	ensembl	CDS	218081846	218081867	0	-	0	gene_id "ENSRNOG00000011076"; gene_version "11"; transcript_id "ENSRNOT00000084756"; transcript_version "3"; exon_number "37"; gene_name "Ank2"; gene_source "ensembl"; gene_biotype "protein_coding"; transcript_name "Ank2-205"; transcript_source "ensembl"; transcript_biotype "protein_coding"; protein_id "ENSRNOP00000075511"; protein_version "3";
2	ensembl	exon	218081846	218081867	0	-	.	gene_id "ENSRNOG00000011076"; gene_version "11"; transcript_id "ENSRNOT00000055615"; transcript_version "8"; exon_number "39"; gene_name "Ank2"; gene_source "ensembl"; gene_biotype "protein_coding"; transcript_name "Ank2-203"; transcript_source "ensembl"; transcript_biotype "protein_coding"; exon_id "ENSRNOE00000546542"; exon_version "1";
2	ensembl	CDS	218081846	218081867	0	-	0	gene_id "ENSRNOG00000011076"; gene_version "11"; transcript_id "ENSRNOT00000055615"; transcript_version "8"; exon_number "39"; gene_name "Ank2"; gene_source "ensembl"; gene_biotype "protein_coding"; transcript_name "Ank2-203"; transcript_source "ensembl"; transcript_biotype "protein_coding"; protein_id "ENSRNOP00000052477"; protein_version "7";
2	ensembl	exon	218081846	218081867	0	-	.	gene_id "ENSRNOG00000011076"; gene_version "11"; transcript_id "ENSRNOT00000015386"; transcript_version "11"; exon_number "38"; gene_name "Ank2"; gene_source "ensembl"; gene_biotype "protein_coding"; transcript_name "Ank2-201"; transcript_source "ensembl"; transcript_biotype "protein_coding"; exon_id "ENSRNOE00000546542"; exon_version "1";
2	ensembl	CDS	218081846	218081867	0	-	0	gene_id "ENSRNOG00000011076"; gene_version "11"; transcript_id "ENSRNOT00000015386"; transcript_version "11"; exon_number "38"; gene_name "Ank2"; gene_source "ensembl"; gene_biotype "protein_coding"; transcript_name "Ank2-201"; transcript_source "ensembl"; transcript_biotype "protein_coding"; protein_id "ENSRNOP00000015386"; protein_version "10";
2	ENSEMBL114_rn	exon	218081846	218081867	29.813626105211	-	.	gene_id "ENSRNOG00000011076"; transcript_id "ENSRNOG00000011076_tx_101"; exon_id "2_218081846_218081867_-"; exonnum "17"; txlen "4537";
2	ENSEMBL114_rn	exon	218081846	218081867	28.325550279341	-	.	gene_id "ENSRNOG00000011076"; transcript_id "ENSRNOG00000011076_tx_102"; exon_id "2_218081846_218081867_-"; exonnum "37"; txlen "6972";
2	ENSEMBL114_rn	exon	218081846	218081867	27.0858823194643	-	.	gene_id "ENSRNOG00000011076"; transcript_id "ENSRNOG00000011076_tx_106"; exon_id "2_218081846_218081867_-"; exonnum "16"; txlen "4411";
2	ENSEMBL114_rn	exon	218081846	218081867	26.6839669018717	-	.	gene_id "ENSRNOG00000011076"; transcript_id "ENSRNOG00000011076_tx_107"; exon_id "2_218081846_218081867_-"; exonnum "40"; txlen "7131";
2	ENSEMBL114_rn	exon	218081846	218081867	26.4185522175471	-	.	gene_id "ENSRNOG00000011076"; transcript_id "ENSRNOG00000011076_tx_108"; exon_id "2_218081846_218081867_-"; exonnum "36"; txlen "7109";
2	ENSEMBL114_rn	exon	218081846	218081867	25.1147832165384	-	.	gene_id "ENSRNOG00000011076"; transcript_id "ENSRNOG00000011076_tx_112"; exon_id "2_218081846_218081867_-"; exonnum "18"; txlen "4636";
2	ENSEMBL114_rn	exon	218081846	218081867	24.6295745779187	-	.	gene_id "ENSRNOG00000011076"; transcript_id "ENSRNOG00000011076_tx_114"; exon_id "2_218081846_218081867_-"; exonnum "36"; txlen "7017";
2	ENSEMBL114_rn	exon	218081846	218081867	24.3264091642732	-	.	gene_id "ENSRNOG00000011076"; transcript_id "ENSRNOG00000011076_tx_115"; exon_id "2_218081846_218081867_-"; exonnum "37"; txlen "7208";
2	ENSEMBL114_rn	exon	218081846	218081867	22.6211918114077	-	.	gene_id "ENSRNOG00000011076"; transcript_id "ENSRNOG00000011076_tx_118"; exon_id "2_218081846_218081867_-"; exonnum "17"; txlen "4630";
2	ENSEMBL114_rn	exon	218081846	218081867	22.2694752908911	-	.	gene_id "ENSRNOG00000011076"; transcript_id "ENSRNOG00000011076_tx_121"; exon_id "2_218081846_218081867_-"; exonnum "38"; txlen "7008";
2	ENSEMBL114_rn	exon	218081846	218081867	21.7297683670347	-	.	gene_id "ENSRNOG00000011076"; transcript_id "ENSRNOG00000011076_tx_122"; exon_id "2_218081846_218081867_-"; exonnum "37"; txlen "6714";
2	ENSEMBL114_rn	exon	218081846	218081867	21.1617947657714	-	.	gene_id "ENSRNOG00000011076"; transcript_id "ENSRNOG00000011076_tx_125"; exon_id "2_218081846_218081867_-"; exonnum "37"; txlen "6283";
2	ENSEMBL114_rn	exon	218081846	218081867	20.5608252006126	-	.	gene_id "ENSRNOG00000011076"; transcript_id "ENSRNOG00000011076_tx_126"; exon_id "2_218081846_218081867_-"; exonnum "37"; txlen "6320";
2	ENSEMBL114_rn	exon	218081846	218081867	20.3917536941004	-	.	gene_id "ENSRNOG00000011076"; transcript_id "ENSRNOG00000011076_tx_127"; exon_id "2_218081846_218081867_-"; exonnum "36"; txlen "6578";
2	ENSEMBL114_rn	exon	218081846	218081867	20.2653234841408	-	.	gene_id "ENSRNOG00000011076"; transcript_id "ENSRNOG00000011076_tx_128"; exon_id "2_218081846_218081867_-"; exonnum "37"; txlen "6869";
2	ENSEMBL114_rn	exon	218081846	218081867	20.201205954959	-	.	gene_id "ENSRNOG00000011076"; transcript_id "ENSRNOG00000011076_tx_129"; exon_id "2_218081846_218081867_-"; exonnum "37"; txlen "7041";
2	ENSEMBL114_rn	exon	218081846	218081867	19.8238231835922	-	.	gene_id "ENSRNOG00000011076"; transcript_id "ENSRNOG00000011076_tx_132"; exon_id "2_218081846_218081867_-"; exonnum "38"; txlen "6996";
2	ENSEMBL114_rn	exon	218081846	218081867	19.3581052926522	-	.	gene_id "ENSRNOG00000011076"; transcript_id "ENSRNOG00000011076_tx_134"; exon_id "2_218081846_218081867_-"; exonnum "37"; txlen "6972";
2	ENSEMBL114_rn	exon	218081846	218081867	19.24048270765	-	.	gene_id "ENSRNOG00000011076"; transcript_id "ENSRNOG00000011076_tx_135"; exon_id "2_218081846_218081867_-"; exonnum "36"; txlen "6221";
2	ENSEMBL114_rn	exon	218081846	218081867	18.7829677368303	-	.	gene_id "ENSRNOG00000011076"; transcript_id "ENSRNOG00000011076_tx_137"; exon_id "2_218081846_218081867_-"; exonnum "37"; txlen "6797";
2	ENSEMBL114_rn	exon	218081846	218081867	18.6056983827354	-	.	gene_id "ENSRNOG00000011076"; transcript_id "ENSRNOG00000011076_tx_138"; exon_id "2_218081846_218081867_-"; exonnum "35"; txlen "6329";
2	ENSEMBL114_rn	exon	218081846	218081867	18.4491668233609	-	.	gene_id "ENSRNOG00000011076"; transcript_id "ENSRNOG00000011076_tx_139"; exon_id "2_218081846_218081867_-"; exonnum "18"; txlen "4453";
2	ENSEMBL114_rn	exon	218081846	218081867	18.2034988794273	-	.	gene_id "ENSRNOG00000011076"; transcript_id "ENSRNOG00000011076_tx_141"; exon_id "2_218081846_218081867_-"; exonnum "38"; txlen "6896";
2	ENSEMBL114_rn	exon	218081846	218081867	17.5742500868976	-	.	gene_id "ENSRNOG00000011076"; transcript_id "ENSRNOG00000011076_tx_145"; exon_id "2_218081846_218081867_-"; exonnum "36"; txlen "6428";
2	ENSEMBL114_rn	exon	218081846	218081867	17.4058967464432	-	.	gene_id "ENSRNOG00000011076"; transcript_id "ENSRNOG00000011076_tx_146"; exon_id "2_218081846_218081867_-"; exonnum "35"; txlen "7000";
2	ENSEMBL114_rn	exon	218081846	218081867	17.384420909097	-	.	gene_id "ENSRNOG00000011076"; transcript_id "ENSRNOG00000011076_tx_147"; exon_id "2_218081846_218081867_-"; exonnum "35"; txlen "6917";
2	ENSEMBL114_rn	exon	218081846	218081867	17.2764400078401	-	.	gene_id "ENSRNOG00000011076"; transcript_id "ENSRNOG00000011076_tx_149"; exon_id "2_218081846_218081867_-"; exonnum "38"; txlen "7244";
2	ENSEMBL114_rn	exon	218081846	218081867	17.0726084867726	-	.	gene_id "ENSRNOG00000011076"; transcript_id "ENSRNOG00000011076_tx_150"; exon_id "2_218081846_218081867_-"; exonnum "37"; txlen "6858";
2	ENSEMBL114_rn	exon	218081846	218081867	16.9987037795456	-	.	gene_id "ENSRNOG00000011076"; transcript_id "ENSRNOG00000011076_tx_151"; exon_id "2_218081846_218081867_-"; exonnum "37"; txlen "7145";
2	ENSEMBL114_rn	exon	218081846	218081867	16.6549362628659	-	.	gene_id "ENSRNOG00000011076"; transcript_id "ENSRNOG00000011076_tx_153"; exon_id "2_218081846_218081867_-"; exonnum "35"; txlen "7069";
2	ENSEMBL114_rn	exon	218081846	218081867	16.1864635408325	-	.	gene_id "ENSRNOG00000011076"; transcript_id "ENSRNOG00000011076_tx_154"; exon_id "2_218081846_218081867_-"; exonnum "37"; txlen "7116";
2	ENSEMBL114_rn	exon	218081846	218081867	15.7811837338224	-	.	gene_id "ENSRNOG00000011076"; transcript_id "ENSRNOG00000011076_tx_155"; exon_id "2_218081846_218081867_-"; exonnum "41"; txlen "7155";
2	ENSEMBL114_rn	exon	218081846	218081867	15.4022286638761	-	.	gene_id "ENSRNOG00000011076"; transcript_id "ENSRNOG00000011076_tx_156"; exon_id "2_218081846_218081867_-"; exonnum "37"; txlen "6631";
2	ENSEMBL114_rn	exon	218081846	218081867	15.3752813458941	-	.	gene_id "ENSRNOG00000011076"; transcript_id "ENSRNOG00000011076_tx_157"; exon_id "2_218081846_218081867_-"; exonnum "37"; txlen "6897";
2	ENSEMBL114_rn	exon	218081846	218081867	15.3392857571309	-	.	gene_id "ENSRNOG00000011076"; transcript_id "ENSRNOG00000011076_tx_158"; exon_id "2_218081846_218081867_-"; exonnum "36"; txlen "6759";
2	ENSEMBL114_rn	exon	218081846	218081867	14.9980667579586	-	.	gene_id "ENSRNOG00000011076"; transcript_id "ENSRNOG00000011076_tx_160"; exon_id "2_218081846_218081867_-"; exonnum "34"; txlen "6970";
2	ENSEMBL114_rn	exon	218081846	218081867	14.8193349094795	-	.	gene_id "ENSRNOG00000011076"; transcript_id "ENSRNOG00000011076_tx_161"; exon_id "2_218081846_218081867_-"; exonnum "36"; txlen "6942";
2	ENSEMBL114_rn	exon	218081846	218081867	14.5181729548382	-	.	gene_id "ENSRNOG00000011076"; transcript_id "ENSRNOG00000011076_tx_163"; exon_id "2_218081846_218081867_-"; exonnum "34"; txlen "7033";
2	ENSEMBL114_rn	exon	218081846	218081867	14.3560188017344	-	.	gene_id "ENSRNOG00000011076"; transcript_id "ENSRNOG00000011076_tx_164"; exon_id "2_218081846_218081867_-"; exonnum "17"; txlen "4693";
2	ENSEMBL114_rn	exon	218081846	218081867	14.340197736959	-	.	gene_id "ENSRNOG00000011076"; transcript_id "ENSRNOG00000011076_tx_165"; exon_id "2_218081846_218081867_-"; exonnum "36"; txlen "6532";
2	ENSEMBL114_rn	exon	218081846	218081867	14.2480497085532	-	.	gene_id "ENSRNOG00000011076"; transcript_id "ENSRNOG00000011076_tx_167"; exon_id "2_218081846_218081867_-"; exonnum "17"; txlen "4354";
2	ENSEMBL114_rn	exon	218081846	218081867	14.2480497085532	-	.	gene_id "ENSRNOG00000011076"; transcript_id "ENSRNOG00000011076_tx_168"; exon_id "2_218081846_218081867_-"; exonnum "17"; txlen "4447";
2	ENSEMBL114_rn	exon	218081846	218081867	14.2429171133611	-	.	gene_id "ENSRNOG00000011076"; transcript_id "ENSRNOG00000011076_tx_169"; exon_id "2_218081846_218081867_-"; exonnum "36"; txlen "6833";
2	ENSEMBL114_rn	exon	218081846	218081867	160.146866233643	-	.	gene_id "ENSRNOG00000011076"; transcript_id "ENSRNOG00000011076_tx_17"; exon_id "2_218081846_218081867_-"; exonnum "36"; txlen "7005";
2	ENSEMBL114_rn	exon	218081846	218081867	13.9784208908685	-	.	gene_id "ENSRNOG00000011076"; transcript_id "ENSRNOG00000011076_tx_170"; exon_id "2_218081846_218081867_-"; exonnum "36"; txlen "6798";
2	ENSEMBL114_rn	exon	218081846	218081867	13.779281125	-	.	gene_id "ENSRNOG00000011076"; transcript_id "ENSRNOG00000011076_tx_171"; exon_id "2_218081846_218081867_-"; exonnum "34"; txlen "6901";
2	ENSEMBL114_rn	exon	218081846	218081867	13.6767458059027	-	.	gene_id "ENSRNOG00000011076"; transcript_id "ENSRNOG00000011076_tx_172"; exon_id "2_218081846_218081867_-"; exonnum "17"; txlen "4510";
2	ENSEMBL114_rn	exon	218081846	218081867	13.6297525021061	-	.	gene_id "ENSRNOG00000011076"; transcript_id "ENSRNOG00000011076_tx_173"; exon_id "2_218081846_218081867_-"; exonnum "35"; txlen "6977";
2	ENSEMBL114_rn	exon	218081846	218081867	13.4832804625763	-	.	gene_id "ENSRNOG00000011076"; transcript_id "ENSRNOG00000011076_tx_175"; exon_id "2_218081846_218081867_-"; exonnum "36"; txlen "7016";
2	ENSEMBL114_rn	exon	218081846	218081867	12.6404988006816	-	.	gene_id "ENSRNOG00000011076"; transcript_id "ENSRNOG00000011076_tx_178"; exon_id "2_218081846_218081867_-"; exonnum "37"; txlen "6834";
2	ENSEMBL114_rn	exon	218081846	218081867	12.5830457803897	-	.	gene_id "ENSRNOG00000011076"; transcript_id "ENSRNOG00000011076_tx_179"; exon_id "2_218081846_218081867_-"; exonnum "34"; txlen "6964";
2	ENSEMBL114_rn	exon	218081846	218081867	154.353418473167	-	.	gene_id "ENSRNOG00000011076"; transcript_id "ENSRNOG00000011076_tx_18"; exon_id "2_218081846_218081867_-"; exonnum "37"; txlen "7104";
2	ENSEMBL114_rn	exon	218081846	218081867	12.1750493328429	-	.	gene_id "ENSRNOG00000011076"; transcript_id "ENSRNOG00000011076_tx_181"; exon_id "2_218081846_218081867_-"; exonnum "36"; txlen "6942";
2	ENSEMBL114_rn	exon	218081846	218081867	12.0842869080459	-	.	gene_id "ENSRNOG00000011076"; transcript_id "ENSRNOG00000011076_tx_182"; exon_id "2_218081846_218081867_-"; exonnum "36"; txlen "6773";
2	ENSEMBL114_rn	exon	218081846	218081867	11.9283193356821	-	.	gene_id "ENSRNOG00000011076"; transcript_id "ENSRNOG00000011076_tx_184"; exon_id "2_218081846_218081867_-"; exonnum "35"; txlen "6908";
2	ENSEMBL114_rn	exon	218081846	218081867	11.7076944037411	-	.	gene_id "ENSRNOG00000011076"; transcript_id "ENSRNOG00000011076_tx_187"; exon_id "2_218081846_218081867_-"; exonnum "37"; txlen "6872";
2	ENSEMBL114_rn	exon	218081846	218081867	11.6772410716342	-	.	gene_id "ENSRNOG00000011076"; transcript_id "ENSRNOG00000011076_tx_188"; exon_id "2_218081846_218081867_-"; exonnum "39"; txlen "7032";
2	ENSEMBL114_rn	exon	218081846	218081867	11.2834611473548	-	.	gene_id "ENSRNOG00000011076"; transcript_id "ENSRNOG00000011076_tx_190"; exon_id "2_218081846_218081867_-"; exonnum "33"; txlen "6865";
2	ENSEMBL114_rn	exon	218081846	218081867	11.2815344819788	-	.	gene_id "ENSRNOG00000011076"; transcript_id "ENSRNOG00000011076_tx_191"; exon_id "2_218081846_218081867_-"; exonnum "34"; txlen "7015";
2	ENSEMBL114_rn	exon	218081846	218081867	11.2454562987842	-	.	gene_id "ENSRNOG00000011076"; transcript_id "ENSRNOG00000011076_tx_192"; exon_id "2_218081846_218081867_-"; exonnum "37"; txlen "6834";
2	ENSEMBL114_rn	exon	218081846	218081867	11.1839266917772	-	.	gene_id "ENSRNOG00000011076"; transcript_id "ENSRNOG00000011076_tx_193"; exon_id "2_218081846_218081867_-"; exonnum "35"; txlen "6992";
2	ENSEMBL114_rn	exon	218081846	218081867	11.1654945030559	-	.	gene_id "ENSRNOG00000011076"; transcript_id "ENSRNOG00000011076_tx_194"; exon_id "2_218081846_218081867_-"; exonnum "33"; txlen "6934";
2	ENSEMBL114_rn	exon	218081846	218081867	11.1620813876615	-	.	gene_id "ENSRNOG00000011076"; transcript_id "ENSRNOG00000011076_tx_195"; exon_id "2_218081846_218081867_-"; exonnum "36"; txlen "6296";
2	ENSEMBL114_rn	exon	218081846	218081867	11.0291795703672	-	.	gene_id "ENSRNOG00000011076"; transcript_id "ENSRNOG00000011076_tx_196"; exon_id "2_218081846_218081867_-"; exonnum "38"; txlen "6356";
2	ENSEMBL114_rn	exon	218081846	218081867	10.759346736287	-	.	gene_id "ENSRNOG00000011076"; transcript_id "ENSRNOG00000011076_tx_198"; exon_id "2_218081846_218081867_-"; exonnum "37"; txlen "6966";
2	ENSEMBL114_rn	exon	218081846	218081867	140.481823571727	-	.	gene_id "ENSRNOG00000011076"; transcript_id "ENSRNOG00000011076_tx_20"; exon_id "2_218081846_218081867_-"; exonnum "37"; txlen "6921";
2	ENSEMBL114_rn	exon	218081846	218081867	10.6920573814559	-	.	gene_id "ENSRNOG00000011076"; transcript_id "ENSRNOG00000011076_tx_200"; exon_id "2_218081846_218081867_-"; exonnum "37"; txlen "6927";
2	ENSEMBL114_rn	exon	218081846	218081867	10.6275462228276	-	.	gene_id "ENSRNOG00000011076"; transcript_id "ENSRNOG00000011076_tx_201"; exon_id "2_218081846_218081867_-"; exonnum "34"; txlen "6878";
2	ENSEMBL114_rn	exon	218081846	218081867	10.6037702017296	-	.	gene_id "ENSRNOG00000011076"; transcript_id "ENSRNOG00000011076_tx_202"; exon_id "2_218081846_218081867_-"; exonnum "38"; txlen "6858";
2	ENSEMBL114_rn	exon	218081846	218081867	10.3069335796339	-	.	gene_id "ENSRNOG00000011076"; transcript_id "ENSRNOG00000011076_tx_203"; exon_id "2_218081846_218081867_-"; exonnum "37"; txlen "7025";
2	ENSEMBL114_rn	exon	218081846	218081867	10.2359774199425	-	.	gene_id "ENSRNOG00000011076"; transcript_id "ENSRNOG00000011076_tx_204"; exon_id "2_218081846_218081867_-"; exonnum "34"; txlen "6882";
2	ENSEMBL114_rn	exon	218081846	218081867	10.0191717623838	-	.	gene_id "ENSRNOG00000011076"; transcript_id "ENSRNOG00000011076_tx_206"; exon_id "2_218081846_218081867_-"; exonnum "34"; txlen "6872";
2	ENSEMBL114_rn	exon	218081846	218081867	10.0057174829494	-	.	gene_id "ENSRNOG00000011076"; transcript_id "ENSRNOG00000011076_tx_207"; exon_id "2_218081846_218081867_-"; exonnum "35"; txlen "6976";
2	ENSEMBL114_rn	exon	218081846	218081867	9.98742977633288	-	.	gene_id "ENSRNOG00000011076"; transcript_id "ENSRNOG00000011076_tx_208"; exon_id "2_218081846_218081867_-"; exonnum "33"; txlen "6773";
2	ENSEMBL114_rn	exon	218081846	218081867	9.92322873274742	-	.	gene_id "ENSRNOG00000011076"; transcript_id "ENSRNOG00000011076_tx_210"; exon_id "2_218081846_218081867_-"; exonnum "35"; txlen "6798";
2	ENSEMBL114_rn	exon	218081846	218081867	9.90915499791132	-	.	gene_id "ENSRNOG00000011076"; transcript_id "ENSRNOG00000011076_tx_211"; exon_id "2_218081846_218081867_-"; exonnum "33"; txlen "6916";
2	ENSEMBL114_rn	exon	218081846	218081867	9.9014004410423	-	.	gene_id "ENSRNOG00000011076"; transcript_id "ENSRNOG00000011076_tx_212"; exon_id "2_218081846_218081867_-"; exonnum "37"; txlen "7052";
2	ENSEMBL114_rn	exon	218081846	218081867	9.88770053335113	-	.	gene_id "ENSRNOG00000011076"; transcript_id "ENSRNOG00000011076_tx_213"; exon_id "2_218081846_218081867_-"; exonnum "36"; txlen "6926";
2	ENSEMBL114_rn	exon	218081846	218081867	9.70883707740457	-	.	gene_id "ENSRNOG00000011076"; transcript_id "ENSRNOG00000011076_tx_215"; exon_id "2_218081846_218081867_-"; exonnum "37"; txlen "6257";
2	ENSEMBL114_rn	exon	218081846	218081867	124.771519707845	-	.	gene_id "ENSRNOG00000011076"; transcript_id "ENSRNOG00000011076_tx_22"; exon_id "2_218081846_218081867_-"; exonnum "36"; txlen "6822";
2	ENSEMBL114_rn	exon	218081846	218081867	9.55926923194016	-	.	gene_id "ENSRNOG00000011076"; transcript_id "ENSRNOG00000011076_tx_220"; exon_id "2_218081846_218081867_-"; exonnum "35"; txlen "6734";
2	ENSEMBL114_rn	exon	218081846	218081867	9.55926923194016	-	.	gene_id "ENSRNOG00000011076"; transcript_id "ENSRNOG00000011076_tx_221"; exon_id "2_218081846_218081867_-"; exonnum "36"; txlen "6770";
2	ENSEMBL114_rn	exon	218081846	218081867	9.55926923194016	-	.	gene_id "ENSRNOG00000011076"; transcript_id "ENSRNOG00000011076_tx_222"; exon_id "2_218081846_218081867_-"; exonnum "35"; txlen "6917";
2	ENSEMBL114_rn	exon	218081846	218081867	9.55926923194016	-	.	gene_id "ENSRNOG00000011076"; transcript_id "ENSRNOG00000011076_tx_223"; exon_id "2_218081846_218081867_-"; exonnum "36"; txlen "6953";
2	ENSEMBL114_rn	exon	218081846	218081867	9.51365099737481	-	.	gene_id "ENSRNOG00000011076"; transcript_id "ENSRNOG00000011076_tx_224"; exon_id "2_218081846_218081867_-"; exonnum "37"; txlen "6395";
2	ENSEMBL114_rn	exon	218081846	218081867	9.49799005614382	-	.	gene_id "ENSRNOG00000011076"; transcript_id "ENSRNOG00000011076_tx_226"; exon_id "2_218081846_218081867_-"; exonnum "34"; txlen "6809";
2	ENSEMBL114_rn	exon	218081846	218081867	9.33778166576172	-	.	gene_id "ENSRNOG00000011076"; transcript_id "ENSRNOG00000011076_tx_227"; exon_id "2_218081846_218081867_-"; exonnum "35"; txlen "6907";
2	ENSEMBL114_rn	exon	218081846	218081867	9.29997330545882	-	.	gene_id "ENSRNOG00000011076"; transcript_id "ENSRNOG00000011076_tx_228"; exon_id "2_218081846_218081867_-"; exonnum "35"; txlen "6774";
2	ENSEMBL114_rn	exon	218081846	218081867	120.218013901768	-	.	gene_id "ENSRNOG00000011076"; transcript_id "ENSRNOG00000011076_tx_23"; exon_id "2_218081846_218081867_-"; exonnum "38"; txlen "7140";
2	ENSEMBL114_rn	exon	218081846	218081867	9.21334320674418	-	.	gene_id "ENSRNOG00000011076"; transcript_id "ENSRNOG00000011076_tx_230"; exon_id "2_218081846_218081867_-"; exonnum "36"; txlen "6690";
2	ENSEMBL114_rn	exon	218081846	218081867	9.21334320674418	-	.	gene_id "ENSRNOG00000011076"; transcript_id "ENSRNOG00000011076_tx_231"; exon_id "2_218081846_218081867_-"; exonnum "37"; txlen "6726";
2	ENSEMBL114_rn	exon	218081846	218081867	9.10475314498045	-	.	gene_id "ENSRNOG00000011076"; transcript_id "ENSRNOG00000011076_tx_232"; exon_id "2_218081846_218081867_-"; exonnum "37"; txlen "6464";
2	ENSEMBL114_rn	exon	218081846	218081867	8.75426781014583	-	.	gene_id "ENSRNOG00000011076"; transcript_id "ENSRNOG00000011076_tx_233"; exon_id "2_218081846_218081867_-"; exonnum "38"; txlen "7061";
2	ENSEMBL114_rn	exon	218081846	218081867	8.68687473632825	-	.	gene_id "ENSRNOG00000011076"; transcript_id "ENSRNOG00000011076_tx_234"; exon_id "2_218081846_218081867_-"; exonnum "35"; txlen "7114";
2	ENSEMBL114_rn	exon	218081846	218081867	8.64394572656707	-	.	gene_id "ENSRNOG00000011076"; transcript_id "ENSRNOG00000011076_tx_235"; exon_id "2_218081846_218081867_-"; exonnum "33"; txlen "6979";
2	ENSEMBL114_rn	exon	218081846	218081867	8.63424032032147	-	.	gene_id "ENSRNOG00000011076"; transcript_id "ENSRNOG00000011076_tx_236"; exon_id "2_218081846_218081867_-"; exonnum "39"; txlen "6957";
2	ENSEMBL114_rn	exon	218081846	218081867	8.55319296053828	-	.	gene_id "ENSRNOG00000011076"; transcript_id "ENSRNOG00000011076_tx_237"; exon_id "2_218081846_218081867_-"; exonnum "36"; txlen "6365";
2	ENSEMBL114_rn	exon	218081846	218081867	8.54044461737656	-	.	gene_id "ENSRNOG00000011076"; transcript_id "ENSRNOG00000011076_tx_238"; exon_id "2_218081846_218081867_-"; exonnum "38"; txlen "6951";
2	ENSEMBL114_rn	exon	218081846	218081867	8.50158378446362	-	.	gene_id "ENSRNOG00000011076"; transcript_id "ENSRNOG00000011076_tx_239"; exon_id "2_218081846_218081867_-"; exonnum "38"; txlen "6667";
2	ENSEMBL114_rn	exon	218081846	218081867	8.48807455413659	-	.	gene_id "ENSRNOG00000011076"; transcript_id "ENSRNOG00000011076_tx_240"; exon_id "2_218081846_218081867_-"; exonnum "34"; txlen "6946";
2	ENSEMBL114_rn	exon	218081846	218081867	8.47880354924266	-	.	gene_id "ENSRNOG00000011076"; transcript_id "ENSRNOG00000011076_tx_241"; exon_id "2_218081846_218081867_-"; exonnum "37"; txlen "6568";
2	ENSEMBL114_rn	exon	218081846	218081867	8.47479289705959	-	.	gene_id "ENSRNOG00000011076"; transcript_id "ENSRNOG00000011076_tx_242"; exon_id "2_218081846_218081867_-"; exonnum "39"; txlen "7050";
2	ENSEMBL114_rn	exon	218081846	218081867	8.42091099331321	-	.	gene_id "ENSRNOG00000011076"; transcript_id "ENSRNOG00000011076_tx_243"; exon_id "2_218081846_218081867_-"; exonnum "34"; txlen "7078";
2	ENSEMBL114_rn	exon	218081846	218081867	8.35453845804359	-	.	gene_id "ENSRNOG00000011076"; transcript_id "ENSRNOG00000011076_tx_244"; exon_id "2_218081846_218081867_-"; exonnum "38"; txlen "7026";
2	ENSEMBL114_rn	exon	218081846	218081867	8.2601188755053	-	.	gene_id "ENSRNOG00000011076"; transcript_id "ENSRNOG00000011076_tx_246"; exon_id "2_218081846_218081867_-"; exonnum "39"; txlen "7095";
2	ENSEMBL114_rn	exon	218081846	218081867	8.25566332346377	-	.	gene_id "ENSRNOG00000011076"; transcript_id "ENSRNOG00000011076_tx_247"; exon_id "2_218081846_218081867_-"; exonnum "35"; txlen "7085";
2	ENSEMBL114_rn	exon	218081846	218081867	8.19539300090684	-	.	gene_id "ENSRNOG00000011076"; transcript_id "ENSRNOG00000011076_tx_248"; exon_id "2_218081846_218081867_-"; exonnum "38"; txlen "6933";
2	ENSEMBL114_rn	exon	218081846	218081867	8.18677389900872	-	.	gene_id "ENSRNOG00000011076"; transcript_id "ENSRNOG00000011076_tx_249"; exon_id "2_218081846_218081867_-"; exonnum "36"; txlen "7035";
2	ENSEMBL114_rn	exon	218081846	218081867	8.16348035892209	-	.	gene_id "ENSRNOG00000011076"; transcript_id "ENSRNOG00000011076_tx_250"; exon_id "2_218081846_218081867_-"; exonnum "39"; txlen "6518";
2	ENSEMBL114_rn	exon	218081846	218081867	8.06510420025345	-	.	gene_id "ENSRNOG00000011076"; transcript_id "ENSRNOG00000011076_tx_251"; exon_id "2_218081846_218081867_-"; exonnum "38"; txlen "6419";
2	ENSEMBL114_rn	exon	218081846	218081867	7.82694966279113	-	.	gene_id "ENSRNOG00000011076"; transcript_id "ENSRNOG00000011076_tx_252"; exon_id "2_218081846_218081867_-"; exonnum "35"; txlen "6456";
2	ENSEMBL114_rn	exon	218081846	218081867	7.80346273011527	-	.	gene_id "ENSRNOG00000011076"; transcript_id "ENSRNOG00000011076_tx_253"; exon_id "2_218081846_218081867_-"; exonnum "34"; txlen "6941";
2	ENSEMBL114_rn	exon	218081846	218081867	7.7562747491949	-	.	gene_id "ENSRNOG00000011076"; transcript_id "ENSRNOG00000011076_tx_254"; exon_id "2_218081846_218081867_-"; exonnum "36"; txlen "7024";
2	ENSEMBL114_rn	exon	218081846	218081867	7.69858400177016	-	.	gene_id "ENSRNOG00000011076"; transcript_id "ENSRNOG00000011076_tx_255"; exon_id "2_218081846_218081867_-"; exonnum "36"; txlen "7080";
2	ENSEMBL114_rn	exon	218081846	218081867	7.6295103944359	-	.	gene_id "ENSRNOG00000011076"; transcript_id "ENSRNOG00000011076_tx_256"; exon_id "2_218081846_218081867_-"; exonnum "35"; txlen "7022";
2	ENSEMBL114_rn	exon	218081846	218081867	7.61313803856358	-	.	gene_id "ENSRNOG00000011076"; transcript_id "ENSRNOG00000011076_tx_257"; exon_id "2_218081846_218081867_-"; exonnum "34"; txlen "6854";
2	ENSEMBL114_rn	exon	218081846	218081867	7.58281138073069	-	.	gene_id "ENSRNOG00000011076"; transcript_id "ENSRNOG00000011076_tx_258"; exon_id "2_218081846_218081867_-"; exonnum "16"; txlen "4017";
2	ENSEMBL114_rn	exon	218081846	218081867	7.56825739343936	-	.	gene_id "ENSRNOG00000011076"; transcript_id "ENSRNOG00000011076_tx_259"; exon_id "2_218081846_218081867_-"; exonnum "36"; txlen "7168";
2	ENSEMBL114_rn	exon	218081846	218081867	7.50588597672191	-	.	gene_id "ENSRNOG00000011076"; transcript_id "ENSRNOG00000011076_tx_261"; exon_id "2_218081846_218081867_-"; exonnum "34"; txlen "7015";
2	ENSEMBL114_rn	exon	218081846	218081867	7.46021987328656	-	.	gene_id "ENSRNOG00000011076"; transcript_id "ENSRNOG00000011076_tx_263"; exon_id "2_218081846_218081867_-"; exonnum "34"; txlen "6923";
2	ENSEMBL114_rn	exon	218081846	218081867	7.44641173878264	-	.	gene_id "ENSRNOG00000011076"; transcript_id "ENSRNOG00000011076_tx_264"; exon_id "2_218081846_218081867_-"; exonnum "38"; txlen "6933";
2	ENSEMBL114_rn	exon	218081846	218081867	7.44641173878264	-	.	gene_id "ENSRNOG00000011076"; transcript_id "ENSRNOG00000011076_tx_265"; exon_id "2_218081846_218081867_-"; exonnum "39"; txlen "6957";
2	ENSEMBL114_rn	exon	218081846	218081867	7.41311809705214	-	.	gene_id "ENSRNOG00000011076"; transcript_id "ENSRNOG00000011076_tx_266"; exon_id "2_218081846_218081867_-"; exonnum "34"; txlen "6808";
2	ENSEMBL114_rn	exon	218081846	218081867	7.33828751564597	-	.	gene_id "ENSRNOG00000011076"; transcript_id "ENSRNOG00000011076_tx_267"; exon_id "2_218081846_218081867_-"; exonnum "35"; txlen "6815";
2	ENSEMBL114_rn	exon	218081846	218081867	7.23992303237434	-	.	gene_id "ENSRNOG00000011076"; transcript_id "ENSRNOG00000011076_tx_268"; exon_id "2_218081846_218081867_-"; exonnum "33"; txlen "6979";
2	ENSEMBL114_rn	exon	218081846	218081867	7.22097207162953	-	.	gene_id "ENSRNOG00000011076"; transcript_id "ENSRNOG00000011076_tx_269"; exon_id "2_218081846_218081867_-"; exonnum "36"; txlen "6810";
2	ENSEMBL114_rn	exon	218081846	218081867	109.977445996591	-	.	gene_id "ENSRNOG00000011076"; transcript_id "ENSRNOG00000011076_tx_27"; exon_id "2_218081846_218081867_-"; exonnum "37"; txlen "7041";
2	ENSEMBL114_rn	exon	218081846	218081867	7.20456426931886	-	.	gene_id "ENSRNOG00000011076"; transcript_id "ENSRNOG00000011076_tx_270"; exon_id "2_218081846_218081867_-"; exonnum "35"; txlen "7132";
2	ENSEMBL114_rn	exon	218081846	218081867	7.18871451202809	-	.	gene_id "ENSRNOG00000011076"; transcript_id "ENSRNOG00000011076_tx_271"; exon_id "2_218081846_218081867_-"; exonnum "37"; txlen "7076";
2	ENSEMBL114_rn	exon	218081846	218081867	7.17701850675713	-	.	gene_id "ENSRNOG00000011076"; transcript_id "ENSRNOG00000011076_tx_272"; exon_id "2_218081846_218081867_-"; exonnum "35"; txlen "7069";
2	ENSEMBL114_rn	exon	218081846	218081867	7.14380205209334	-	.	gene_id "ENSRNOG00000011076"; transcript_id "ENSRNOG00000011076_tx_273"; exon_id "2_218081846_218081867_-"; exonnum "35"; txlen "6923";
2	ENSEMBL114_rn	exon	218081846	218081867	7.13599325273732	-	.	gene_id "ENSRNOG00000011076"; transcript_id "ENSRNOG00000011076_tx_274"; exon_id "2_218081846_218081867_-"; exonnum "35"; txlen "6404";
2	ENSEMBL114_rn	exon	218081846	218081867	7.04593617165208	-	.	gene_id "ENSRNOG00000011076"; transcript_id "ENSRNOG00000011076_tx_275"; exon_id "2_218081846_218081867_-"; exonnum "35"; txlen "6884";
2	ENSEMBL114_rn	exon	218081846	218081867	6.87198003430518	-	.	gene_id "ENSRNOG00000011076"; transcript_id "ENSRNOG00000011076_tx_276"; exon_id "2_218081846_218081867_-"; exonnum "36"; txlen "6698";
2	ENSEMBL114_rn	exon	218081846	218081867	6.82697453332091	-	.	gene_id "ENSRNOG00000011076"; transcript_id "ENSRNOG00000011076_tx_277"; exon_id "2_218081846_218081867_-"; exonnum "35"; txlen "6734";
2	ENSEMBL114_rn	exon	218081846	218081867	6.76519393967421	-	.	gene_id "ENSRNOG00000011076"; transcript_id "ENSRNOG00000011076_tx_278"; exon_id "2_218081846_218081867_-"; exonnum "34"; txlen "6940";
2	ENSEMBL114_rn	exon	218081846	218081867	6.75065976152989	-	.	gene_id "ENSRNOG00000011076"; transcript_id "ENSRNOG00000011076_tx_280"; exon_id "2_218081846_218081867_-"; exonnum "35"; txlen "7040";
2	ENSEMBL114_rn	exon	218081846	218081867	6.7417681257289	-	.	gene_id "ENSRNOG00000011076"; transcript_id "ENSRNOG00000011076_tx_281"; exon_id "2_218081846_218081867_-"; exonnum "34"; txlen "6877";
2	ENSEMBL114_rn	exon	218081846	218081867	6.67436903995845	-	.	gene_id "ENSRNOG00000011076"; transcript_id "ENSRNOG00000011076_tx_283"; exon_id "2_218081846_218081867_-"; exonnum "36"; txlen "6953";
2	ENSEMBL114_rn	exon	218081846	218081867	6.51089305154701	-	.	gene_id "ENSRNOG00000011076"; transcript_id "ENSRNOG00000011076_tx_284"; exon_id "2_218081846_218081867_-"; exonnum "36"; txlen "7076";
2	ENSEMBL114_rn	exon	218081846	218081867	6.49580447568627	-	.	gene_id "ENSRNOG00000011076"; transcript_id "ENSRNOG00000011076_tx_285"; exon_id "2_218081846_218081867_-"; exonnum "38"; txlen "6713";
2	ENSEMBL114_rn	exon	218081846	218081867	6.49538753000038	-	.	gene_id "ENSRNOG00000011076"; transcript_id "ENSRNOG00000011076_tx_286"; exon_id "2_218081846_218081867_-"; exonnum "38"; txlen "6728";
2	ENSEMBL114_rn	exon	218081846	218081867	6.49538753000038	-	.	gene_id "ENSRNOG00000011076"; transcript_id "ENSRNOG00000011076_tx_287"; exon_id "2_218081846_218081867_-"; exonnum "38"; txlen "6972";
2	ENSEMBL114_rn	exon	218081846	218081867	6.49538753000038	-	.	gene_id "ENSRNOG00000011076"; transcript_id "ENSRNOG00000011076_tx_288"; exon_id "2_218081846_218081867_-"; exonnum "38"; txlen "6821";
2	ENSEMBL114_rn	exon	218081846	218081867	6.49538753000038	-	.	gene_id "ENSRNOG00000011076"; transcript_id "ENSRNOG00000011076_tx_289"; exon_id "2_218081846_218081867_-"; exonnum "38"; txlen "7065";
2	ENSEMBL114_rn	exon	218081846	218081867	108.743986852774	-	.	gene_id "ENSRNOG00000011076"; transcript_id "ENSRNOG00000011076_tx_29"; exon_id "2_218081846_218081867_-"; exonnum "37"; txlen "7115";
2	ENSEMBL114_rn	exon	218081846	218081867	6.44852163482956	-	.	gene_id "ENSRNOG00000011076"; transcript_id "ENSRNOG00000011076_tx_290"; exon_id "2_218081846_218081867_-"; exonnum "34"; txlen "6923";
2	ENSEMBL114_rn	exon	218081846	218081867	6.40770532416525	-	.	gene_id "ENSRNOG00000011076"; transcript_id "ENSRNOG00000011076_tx_291"; exon_id "2_218081846_218081867_-"; exonnum "34"; txlen "6986";
2	ENSEMBL114_rn	exon	218081846	218081867	6.38600621973098	-	.	gene_id "ENSRNOG00000011076"; transcript_id "ENSRNOG00000011076_tx_292"; exon_id "2_218081846_218081867_-"; exonnum "37"; txlen "7059";
2	ENSEMBL114_rn	exon	218081846	218081867	6.33767641377998	-	.	gene_id "ENSRNOG00000011076"; transcript_id "ENSRNOG00000011076_tx_293"; exon_id "2_218081846_218081867_-"; exonnum "36"; txlen "7121";
2	ENSEMBL114_rn	exon	218081846	218081867	6.3019894349286	-	.	gene_id "ENSRNOG00000011076"; transcript_id "ENSRNOG00000011076_tx_294"; exon_id "2_218081846_218081867_-"; exonnum "33"; txlen "6847";
2	ENSEMBL114_rn	exon	218081846	218081867	6.19486144672976	-	.	gene_id "ENSRNOG00000011076"; transcript_id "ENSRNOG00000011076_tx_295"; exon_id "2_218081846_218081867_-"; exonnum "35"; txlen "6925";
2	ENSEMBL114_rn	exon	218081846	218081867	6.11965416486478	-	.	gene_id "ENSRNOG00000011076"; transcript_id "ENSRNOG00000011076_tx_297"; exon_id "2_218081846_218081867_-"; exonnum "35"; txlen "6977";
2	ENSEMBL114_rn	exon	218081846	218081867	6.11017921595079	-	.	gene_id "ENSRNOG00000011076"; transcript_id "ENSRNOG00000011076_tx_298"; exon_id "2_218081846_218081867_-"; exonnum "36"; txlen "6942";
2	ENSEMBL114_rn	exon	218081846	218081867	6.11017921595079	-	.	gene_id "ENSRNOG00000011076"; transcript_id "ENSRNOG00000011076_tx_299"; exon_id "2_218081846_218081867_-"; exonnum "36"; txlen "6759";
2	ENSEMBL114_rn	exon	218081846	218081867	6.07978190775856	-	.	gene_id "ENSRNOG00000011076"; transcript_id "ENSRNOG00000011076_tx_300"; exon_id "2_218081846_218081867_-"; exonnum "34"; txlen "6871";
2	ENSEMBL114_rn	exon	218081846	218081867	6.06322487293886	-	.	gene_id "ENSRNOG00000011076"; transcript_id "ENSRNOG00000011076_tx_301"; exon_id "2_218081846_218081867_-"; exonnum "35"; txlen "7016";
2	ENSEMBL114_rn	exon	218081846	218081867	6.00229778912382	-	.	gene_id "ENSRNOG00000011076"; transcript_id "ENSRNOG00000011076_tx_302"; exon_id "2_218081846_218081867_-"; exonnum "33"; txlen "6824";
2	ENSEMBL114_rn	exon	218081846	218081867	5.97892515209592	-	.	gene_id "ENSRNOG00000011076"; transcript_id "ENSRNOG00000011076_tx_303"; exon_id "2_218081846_218081867_-"; exonnum "33"; txlen "6772";
2	ENSEMBL114_rn	exon	218081846	218081867	5.96549188235028	-	.	gene_id "ENSRNOG00000011076"; transcript_id "ENSRNOG00000011076_tx_304"; exon_id "2_218081846_218081867_-"; exonnum "36"; txlen "6927";
2	ENSEMBL114_rn	exon	218081846	218081867	5.96549188235028	-	.	gene_id "ENSRNOG00000011076"; transcript_id "ENSRNOG00000011076_tx_305"; exon_id "2_218081846_218081867_-"; exonnum "37"; txlen "6963";
2	ENSEMBL114_rn	exon	218081846	218081867	5.96549188235028	-	.	gene_id "ENSRNOG00000011076"; transcript_id "ENSRNOG00000011076_tx_306"; exon_id "2_218081846_218081867_-"; exonnum "37"; txlen "7056";
2	ENSEMBL114_rn	exon	218081846	218081867	5.96549188235028	-	.	gene_id "ENSRNOG00000011076"; transcript_id "ENSRNOG00000011076_tx_307"; exon_id "2_218081846_218081867_-"; exonnum "38"; txlen "7062";
2	ENSEMBL114_rn	exon	218081846	218081867	5.94046124811607	-	.	gene_id "ENSRNOG00000011076"; transcript_id "ENSRNOG00000011076_tx_308"; exon_id "2_218081846_218081867_-"; exonnum "35"; txlen "6918";
2	ENSEMBL114_rn	exon	218081846	218081867	5.85133479208992	-	.	gene_id "ENSRNOG00000011076"; transcript_id "ENSRNOG00000011076_tx_309"; exon_id "2_218081846_218081867_-"; exonnum "34"; txlen "6716";
2	ENSEMBL114_rn	exon	218081846	218081867	5.45381789738296	-	.	gene_id "ENSRNOG00000011076"; transcript_id "ENSRNOG00000011076_tx_311"; exon_id "2_218081846_218081867_-"; exonnum "38"; txlen "7008";
2	ENSEMBL114_rn	exon	218081846	218081867	5.40207459497813	-	.	gene_id "ENSRNOG00000011076"; transcript_id "ENSRNOG00000011076_tx_312"; exon_id "2_218081846_218081867_-"; exonnum "33"; txlen "6910";
2	ENSEMBL114_rn	exon	218081846	218081867	5.37682902508147	-	.	gene_id "ENSRNOG00000011076"; transcript_id "ENSRNOG00000011076_tx_313"; exon_id "2_218081846_218081867_-"; exonnum "35"; txlen "6723";
2	ENSEMBL114_rn	exon	218081846	218081867	5.37682902508147	-	.	gene_id "ENSRNOG00000011076"; transcript_id "ENSRNOG00000011076_tx_314"; exon_id "2_218081846_218081867_-"; exonnum "35"; txlen "6906";
2	ENSEMBL114_rn	exon	218081846	218081867	5.35110891817603	-	.	gene_id "ENSRNOG00000011076"; transcript_id "ENSRNOG00000011076_tx_315"; exon_id "2_218081846_218081867_-"; exonnum "35"; txlen "7045";
2	ENSEMBL114_rn	exon	218081846	218081867	5.28873358343489	-	.	gene_id "ENSRNOG00000011076"; transcript_id "ENSRNOG00000011076_tx_316"; exon_id "2_218081846_218081867_-"; exonnum "36"; txlen "6184";
2	ENSEMBL114_rn	exon	218081846	218081867	5.26415253180954	-	.	gene_id "ENSRNOG00000011076"; transcript_id "ENSRNOG00000011076_tx_317"; exon_id "2_218081846_218081867_-"; exonnum "33"; txlen "6887";
2	ENSEMBL114_rn	exon	218081846	218081867	5.24264627151387	-	.	gene_id "ENSRNOG00000011076"; transcript_id "ENSRNOG00000011076_tx_318"; exon_id "2_218081846_218081867_-"; exonnum "35"; txlen "7021";
2	ENSEMBL114_rn	exon	218081846	218081867	5.23287478198665	-	.	gene_id "ENSRNOG00000011076"; transcript_id "ENSRNOG00000011076_tx_319"; exon_id "2_218081846_218081867_-"; exonnum "36"; txlen "7144";
2	ENSEMBL114_rn	exon	218081846	218081867	94.2112614430294	-	.	gene_id "ENSRNOG00000011076"; transcript_id "ENSRNOG00000011076_tx_32"; exon_id "2_218081846_218081867_-"; exonnum "38"; txlen "6957";
2	ENSEMBL114_rn	exon	218081846	218081867	5.22671736322638	-	.	gene_id "ENSRNOG00000011076"; transcript_id "ENSRNOG00000011076_tx_320"; exon_id "2_218081846_218081867_-"; exonnum "33"; txlen "6887";
2	ENSEMBL114_rn	exon	218081846	218081867	5.12190379745108	-	.	gene_id "ENSRNOG00000011076"; transcript_id "ENSRNOG00000011076_tx_321"; exon_id "2_218081846_218081867_-"; exonnum "36"; txlen "7213";
2	ENSEMBL114_rn	exon	218081846	218081867	5.0541402888671	-	.	gene_id "ENSRNOG00000011076"; transcript_id "ENSRNOG00000011076_tx_322"; exon_id "2_218081846_218081867_-"; exonnum "38"; txlen "6870";
2	ENSEMBL114_rn	exon	218081846	218081867	5.04505683773733	-	.	gene_id "ENSRNOG00000011076"; transcript_id "ENSRNOG00000011076_tx_323"; exon_id "2_218081846_218081867_-"; exonnum "36"; txlen "7093";
2	ENSEMBL114_rn	exon	218081846	218081867	5.03708270585387	-	.	gene_id "ENSRNOG00000011076"; transcript_id "ENSRNOG00000011076_tx_324"; exon_id "2_218081846_218081867_-"; exonnum "33"; txlen "6783";
2	ENSEMBL114_rn	exon	218081846	218081867	4.95891742745701	-	.	gene_id "ENSRNOG00000011076"; transcript_id "ENSRNOG00000011076_tx_326"; exon_id "2_218081846_218081867_-"; exonnum "32"; txlen "6880";
2	ENSEMBL114_rn	exon	218081846	218081867	4.92902932625478	-	.	gene_id "ENSRNOG00000011076"; transcript_id "ENSRNOG00000011076_tx_327"; exon_id "2_218081846_218081867_-"; exonnum "37"; txlen "6983";
2	ENSEMBL114_rn	exon	218081846	218081867	4.91141871363975	-	.	gene_id "ENSRNOG00000011076"; transcript_id "ENSRNOG00000011076_tx_328"; exon_id "2_218081846_218081867_-"; exonnum "40"; txlen "6554";
2	ENSEMBL114_rn	exon	218081846	218081867	4.91141871363975	-	.	gene_id "ENSRNOG00000011076"; transcript_id "ENSRNOG00000011076_tx_329"; exon_id "2_218081846_218081867_-"; exonnum "39"; txlen "6455";
2	ENSEMBL114_rn	exon	218081846	218081867	4.88089791038016	-	.	gene_id "ENSRNOG00000011076"; transcript_id "ENSRNOG00000011076_tx_331"; exon_id "2_218081846_218081867_-"; exonnum "33"; txlen "6818";
2	ENSEMBL114_rn	exon	218081846	218081867	4.85679210492445	-	.	gene_id "ENSRNOG00000011076"; transcript_id "ENSRNOG00000011076_tx_332"; exon_id "2_218081846_218081867_-"; exonnum "36"; txlen "6770";
2	ENSEMBL114_rn	exon	218081846	218081867	4.83282087321615	-	.	gene_id "ENSRNOG00000011076"; transcript_id "ENSRNOG00000011076_tx_333"; exon_id "2_218081846_218081867_-"; exonnum "33"; txlen "6842";
2	ENSEMBL114_rn	exon	218081846	218081867	4.79817319561997	-	.	gene_id "ENSRNOG00000011076"; transcript_id "ENSRNOG00000011076_tx_334"; exon_id "2_218081846_218081867_-"; exonnum "37"; txlen "6395";
2	ENSEMBL114_rn	exon	218081846	218081867	4.515365730905	-	.	gene_id "ENSRNOG00000011076"; transcript_id "ENSRNOG00000011076_tx_335"; exon_id "2_218081846_218081867_-"; exonnum "35"; txlen "6988";
2	ENSEMBL114_rn	exon	218081846	218081867	4.49791896284678	-	.	gene_id "ENSRNOG00000011076"; transcript_id "ENSRNOG00000011076_tx_337"; exon_id "2_218081846_218081867_-"; exonnum "36"; txlen "6932";
2	ENSEMBL114_rn	exon	218081846	218081867	4.4658386269419	-	.	gene_id "ENSRNOG00000011076"; transcript_id "ENSRNOG00000011076_tx_338"; exon_id "2_218081846_218081867_-"; exonnum "34"; txlen "6922";
2	ENSEMBL114_rn	exon	218081846	218081867	4.4658386269419	-	.	gene_id "ENSRNOG00000011076"; transcript_id "ENSRNOG00000011076_tx_339"; exon_id "2_218081846_218081867_-"; exonnum "36"; txlen "7075";
2	ENSEMBL114_rn	exon	218081846	218081867	4.4658386269419	-	.	gene_id "ENSRNOG00000011076"; transcript_id "ENSRNOG00000011076_tx_340"; exon_id "2_218081846_218081867_-"; exonnum "36"; txlen "6983";
2	ENSEMBL114_rn	exon	218081846	218081867	4.4370518268753	-	.	gene_id "ENSRNOG00000011076"; transcript_id "ENSRNOG00000011076_tx_342"; exon_id "2_218081846_218081867_-"; exonnum "36"; txlen "6578";
2	ENSEMBL114_rn	exon	218081846	218081867	4.43667690415627	-	.	gene_id "ENSRNOG00000011076"; transcript_id "ENSRNOG00000011076_tx_343"; exon_id "2_218081846_218081867_-"; exonnum "17"; txlen "4116";
2	ENSEMBL114_rn	exon	218081846	218081867	4.41968832012012	-	.	gene_id "ENSRNOG00000011076"; transcript_id "ENSRNOG00000011076_tx_344"; exon_id "2_218081846_218081867_-"; exonnum "34"; txlen "6922";
2	ENSEMBL114_rn	exon	218081846	218081867	4.3680002022775	-	.	gene_id "ENSRNOG00000011076"; transcript_id "ENSRNOG00000011076_tx_345"; exon_id "2_218081846_218081867_-"; exonnum "34"; txlen "6779";
2	ENSEMBL114_rn	exon	218081846	218081867	4.34335671578168	-	.	gene_id "ENSRNOG00000011076"; transcript_id "ENSRNOG00000011076_tx_346"; exon_id "2_218081846_218081867_-"; exonnum "34"; txlen "7033";
2	ENSEMBL114_rn	exon	218081846	218081867	0.246252799096372	-	.	gene_id "ENSRNOG00000011076"; transcript_id "ENSRNOG00000011076_tx_347"; exon_id "2_218081846_218081867_-"; exonnum "41"; txlen "7247";
2	ENSEMBL114_rn	exon	218081846	218081867	0.0680415455099534	-	.	gene_id "ENSRNOG00000011076"; transcript_id "ENSRNOG00000011076_tx_348"; exon_id "2_218081846_218081867_-"; exonnum "41"; txlen "7277";
2	ENSEMBL114_rn	exon	218081846	218081867	91.3471157677914	-	.	gene_id "ENSRNOG00000011076"; transcript_id "ENSRNOG00000011076_tx_35"; exon_id "2_218081846_218081867_-"; exonnum "37"; txlen "6897";
2	ENSEMBL114_rn	exon	218081846	218081867	88.6576470818112	-	.	gene_id "ENSRNOG00000011076"; transcript_id "ENSRNOG00000011076_tx_37"; exon_id "2_218081846_218081867_-"; exonnum "37"; txlen "6932";
2	ENSEMBL114_rn	exon	218081846	218081867	79.8182072369916	-	.	gene_id "ENSRNOG00000011076"; transcript_id "ENSRNOG00000011076_tx_42"; exon_id "2_218081846_218081867_-"; exonnum "38"; txlen "6996";
2	ENSEMBL114_rn	exon	218081846	218081867	74.6309901202747	-	.	gene_id "ENSRNOG00000011076"; transcript_id "ENSRNOG00000011076_tx_44"; exon_id "2_218081846_218081867_-"; exonnum "38"; txlen "7151";
2	ENSEMBL114_rn	exon	218081846	218081867	71.723135111671	-	.	gene_id "ENSRNOG00000011076"; transcript_id "ENSRNOG00000011076_tx_48"; exon_id "2_218081846_218081867_-"; exonnum "37"; txlen "6858";
2	ENSEMBL114_rn	exon	218081846	218081867	69.8833403141765	-	.	gene_id "ENSRNOG00000011076"; transcript_id "ENSRNOG00000011076_tx_50"; exon_id "2_218081846_218081867_-"; exonnum "38"; txlen "6813";
2	ENSEMBL114_rn	exon	218081846	218081867	68.1657652006248	-	.	gene_id "ENSRNOG00000011076"; transcript_id "ENSRNOG00000011076_tx_52"; exon_id "2_218081846_218081867_-"; exonnum "36"; txlen "7016";
2	ENSEMBL114_rn	exon	218081846	218081867	66.0361386587699	-	.	gene_id "ENSRNOG00000011076"; transcript_id "ENSRNOG00000011076_tx_54"; exon_id "2_218081846_218081867_-"; exonnum "39"; txlen "7032";
2	ENSEMBL114_rn	exon	218081846	218081867	65.6469933705306	-	.	gene_id "ENSRNOG00000011076"; transcript_id "ENSRNOG00000011076_tx_55"; exon_id "2_218081846_218081867_-"; exonnum "36"; txlen "6833";
2	ENSEMBL114_rn	exon	218081846	218081867	65.0518290579709	-	.	gene_id "ENSRNOG00000011076"; transcript_id "ENSRNOG00000011076_tx_57"; exon_id "2_218081846_218081867_-"; exonnum "38"; txlen "6933";
2	ENSEMBL114_rn	exon	218081846	218081867	60.1715219573168	-	.	gene_id "ENSRNOG00000011076"; transcript_id "ENSRNOG00000011076_tx_58"; exon_id "2_218081846_218081867_-"; exonnum "37"; txlen "6527";
2	ENSEMBL114_rn	exon	218081846	218081867	59.8494075468788	-	.	gene_id "ENSRNOG00000011076"; transcript_id "ENSRNOG00000011076_tx_60"; exon_id "2_218081846_218081867_-"; exonnum "38"; txlen "6968";
2	ENSEMBL114_rn	exon	218081846	218081867	59.4652917335351	-	.	gene_id "ENSRNOG00000011076"; transcript_id "ENSRNOG00000011076_tx_61"; exon_id "2_218081846_218081867_-"; exonnum "36"; txlen "6873";
2	ENSEMBL114_rn	exon	218081846	218081867	56.2860052583577	-	.	gene_id "ENSRNOG00000011076"; transcript_id "ENSRNOG00000011076_tx_63"; exon_id "2_218081846_218081867_-"; exonnum "37"; txlen "6714";
2	ENSEMBL114_rn	exon	218081846	218081867	52.4579910677711	-	.	gene_id "ENSRNOG00000011076"; transcript_id "ENSRNOG00000011076_tx_65"; exon_id "2_218081846_218081867_-"; exonnum "39"; txlen "6849";
2	ENSEMBL114_rn	exon	218081846	218081867	51.120429359044	-	.	gene_id "ENSRNOG00000011076"; transcript_id "ENSRNOG00000011076_tx_66"; exon_id "2_218081846_218081867_-"; exonnum "35"; txlen "6981";
2	ENSEMBL114_rn	exon	218081846	218081867	51.0349241205918	-	.	gene_id "ENSRNOG00000011076"; transcript_id "ENSRNOG00000011076_tx_67"; exon_id "2_218081846_218081867_-"; exonnum "16"; txlen "4501";
2	ENSEMBL114_rn	exon	218081846	218081867	50.3287278228774	-	.	gene_id "ENSRNOG00000011076"; transcript_id "ENSRNOG00000011076_tx_68"; exon_id "2_218081846_218081867_-"; exonnum "36"; txlen "7005";
2	ENSEMBL114_rn	exon	218081846	218081867	49.9900996027112	-	.	gene_id "ENSRNOG00000011076"; transcript_id "ENSRNOG00000011076_tx_69"; exon_id "2_218081846_218081867_-"; exonnum "35"; txlen "6906";
2	ENSEMBL114_rn	exon	218081846	218081867	48.2049529396696	-	.	gene_id "ENSRNOG00000011076"; transcript_id "ENSRNOG00000011076_tx_71"; exon_id "2_218081846_218081867_-"; exonnum "37"; txlen "7052";
2	ENSEMBL114_rn	exon	218081846	218081867	48.0299348315714	-	.	gene_id "ENSRNOG00000011076"; transcript_id "ENSRNOG00000011076_tx_72"; exon_id "2_218081846_218081867_-"; exonnum "35"; txlen "6723";
2	ENSEMBL114_rn	exon	218081846	218081867	45.2954058732818	-	.	gene_id "ENSRNOG00000011076"; transcript_id "ENSRNOG00000011076_tx_73"; exon_id "2_218081846_218081867_-"; exonnum "36"; txlen "6822";
2	ENSEMBL114_rn	exon	218081846	218081867	44.0850496323201	-	.	gene_id "ENSRNOG00000011076"; transcript_id "ENSRNOG00000011076_tx_74"; exon_id "2_218081846_218081867_-"; exonnum "36"; txlen "6428";
2	ENSEMBL114_rn	exon	218081846	218081867	43.0581418107821	-	.	gene_id "ENSRNOG00000011076"; transcript_id "ENSRNOG00000011076_tx_75"; exon_id "2_218081846_218081867_-"; exonnum "37"; txlen "6320";
2	ENSEMBL114_rn	exon	218081846	218081867	42.6956929047319	-	.	gene_id "ENSRNOG00000011076"; transcript_id "ENSRNOG00000011076_tx_76"; exon_id "2_218081846_218081867_-"; exonnum "16"; txlen "4594";
2	ENSEMBL114_rn	exon	218081846	218081867	41.9472638146048	-	.	gene_id "ENSRNOG00000011076"; transcript_id "ENSRNOG00000011076_tx_78"; exon_id "2_218081846_218081867_-"; exonnum "38"; txlen "6419";
2	ENSEMBL114_rn	exon	218081846	218081867	41.6905354412945	-	.	gene_id "ENSRNOG00000011076"; transcript_id "ENSRNOG00000011076_tx_79"; exon_id "2_218081846_218081867_-"; exonnum "37"; txlen "6869";
2	ENSEMBL114_rn	exon	218081846	218081867	41.6450994592984	-	.	gene_id "ENSRNOG00000011076"; transcript_id "ENSRNOG00000011076_tx_80"; exon_id "2_218081846_218081867_-"; exonnum "37"; txlen "6860";
2	ENSEMBL114_rn	exon	218081846	218081867	41.019376134578	-	.	gene_id "ENSRNOG00000011076"; transcript_id "ENSRNOG00000011076_tx_81"; exon_id "2_218081846_218081867_-"; exonnum "38"; txlen "6563";
2	ENSEMBL114_rn	exon	218081846	218081867	39.8420333694567	-	.	gene_id "ENSRNOG00000011076"; transcript_id "ENSRNOG00000011076_tx_83"; exon_id "2_218081846_218081867_-"; exonnum "16"; txlen "4318";
2	ENSEMBL114_rn	exon	218081846	218081867	37.7766223100759	-	.	gene_id "ENSRNOG00000011076"; transcript_id "ENSRNOG00000011076_tx_84"; exon_id "2_218081846_218081867_-"; exonnum "39"; txlen "6455";
2	ENSEMBL114_rn	exon	218081846	218081867	35.7735039181419	-	.	gene_id "ENSRNOG00000011076"; transcript_id "ENSRNOG00000011076_tx_88"; exon_id "2_218081846_218081867_-"; exonnum "36"; txlen "6761";
2	ENSEMBL114_rn	exon	218081846	218081867	35.3298201669067	-	.	gene_id "ENSRNOG00000011076"; transcript_id "ENSRNOG00000011076_tx_89"; exon_id "2_218081846_218081867_-"; exonnum "38"; txlen "6356";
2	ENSEMBL114_rn	exon	218081846	218081867	33.8017404097939	-	.	gene_id "ENSRNOG00000011076"; transcript_id "ENSRNOG00000011076_tx_91"; exon_id "2_218081846_218081867_-"; exonnum "17"; txlen "4417";
2	ENSEMBL114_rn	exon	218081846	218081867	33.4232982082564	-	.	gene_id "ENSRNOG00000011076"; transcript_id "ENSRNOG00000011076_tx_94"; exon_id "2_218081846_218081867_-"; exonnum "37"; txlen "6909";
2	ENSEMBL114_rn	exon	218081846	218081867	33.4147280514809	-	.	gene_id "ENSRNOG00000011076"; transcript_id "ENSRNOG00000011076_tx_95"; exon_id "2_218081846_218081867_-"; exonnum "38"; txlen "6750";
2	ENSEMBL114_rn	exon	218081846	218081867	32.1219858711025	-	.	gene_id "ENSRNOG00000011076"; transcript_id "ENSRNOG00000011076_tx_97"; exon_id "2_218081846_218081867_-"; exonnum "17"; txlen "4600";
2	ENSEMBL114_rn	exon	218081846	218081867	32.1166530482905	-	.	gene_id "ENSRNOG00000011076"; transcript_id "ENSRNOG00000011076_tx_98"; exon_id "2_218081846_218081867_-"; exonnum "37"; txlen "6677";
2	ENSEMBL114_rn	exon	218081846	218081867	31.9036397749651	-	.	gene_id "ENSRNOG00000011076"; transcript_id "ENSRNOG00000011076_tx_99"; exon_id "2_218081846_218081867_-"; exonnum "37"; txlen "6464";
2	ensembl	exon	218083601	218083655	0	-	.	gene_id "ENSRNOG00000011076"; gene_version "11"; transcript_id "ENSRNOT00000080470"; transcript_version "3"; exon_number "34"; gene_name "Ank2"; gene_source "ensembl"; gene_biotype "protein_coding"; transcript_name "Ank2-204"; transcript_source "ensembl"; transcript_biotype "protein_coding"; exon_id "ENSRNOE00000669023"; exon_version "1";
2	ensembl	CDS	218083601	218083655	0	-	0	gene_id "ENSRNOG00000011076"; gene_version "11"; transcript_id "ENSRNOT00000080470"; transcript_version "3"; exon_number "34"; gene_name "Ank2"; gene_source "ensembl"; gene_biotype "protein_coding"; transcript_name "Ank2-204"; transcript_source "ensembl"; transcript_biotype "protein_coding"; protein_id "ENSRNOP00000073918"; protein_version "3";
2	ensembl	exon	218083601	218083655	0	-	.	gene_id "ENSRNOG00000011076"; gene_version "11"; transcript_id "ENSRNOT00000037255"; transcript_version "8"; exon_number "34"; gene_name "Ank2"; gene_source "ensembl"; gene_biotype "protein_coding"; transcript_name "Ank2-202"; transcript_source "ensembl"; transcript_biotype "protein_coding"; exon_id "ENSRNOE00000669023"; exon_version "1"; tag "Ensembl_canonical";
2	ensembl	CDS	218083601	218083655	0	-	0	gene_id "ENSRNOG00000011076"; gene_version "11"; transcript_id "ENSRNOT00000037255"; transcript_version "8"; exon_number "34"; gene_name "Ank2"; gene_source "ensembl"; gene_biotype "protein_coding"; transcript_name "Ank2-202"; transcript_source "ensembl"; transcript_biotype "protein_coding"; protein_id "ENSRNOP00000035307"; protein_version "7"; tag "Ensembl_canonical";
2	ensembl	exon	218083623	218083655	0	-	.	gene_id "ENSRNOG00000011076"; gene_version "11"; transcript_id "ENSRNOT00000120732"; transcript_version "2"; exon_number "34"; gene_name "Ank2"; gene_source "ensembl"; gene_biotype "protein_coding"; transcript_name "Ank2-206"; transcript_source "ensembl"; transcript_biotype "protein_coding"; exon_id "ENSRNOE00000536119"; exon_version "1";
2	ensembl	CDS	218083623	218083655	0	-	0	gene_id "ENSRNOG00000011076"; gene_version "11"; transcript_id "ENSRNOT00000120732"; transcript_version "2"; exon_number "34"; gene_name "Ank2"; gene_source "ensembl"; gene_biotype "protein_coding"; transcript_name "Ank2-206"; transcript_source "ensembl"; transcript_biotype "protein_coding"; protein_id "ENSRNOP00000098357"; protein_version "2";
2	ensembl	exon	218083623	218083655	0	-	.	gene_id "ENSRNOG00000011076"; gene_version "11"; transcript_id "ENSRNOT00000084756"; transcript_version "3"; exon_number "36"; gene_name "Ank2"; gene_source "ensembl"; gene_biotype "protein_coding"; transcript_name "Ank2-205"; transcript_source "ensembl"; transcript_biotype "protein_coding"; exon_id "ENSRNOE00000536119"; exon_version "1";
2	ensembl	CDS	218083623	218083655	0	-	0	gene_id "ENSRNOG00000011076"; gene_version "11"; transcript_id "ENSRNOT00000084756"; transcript_version "3"; exon_number "36"; gene_name "Ank2"; gene_source "ensembl"; gene_biotype "protein_coding"; transcript_name "Ank2-205"; transcript_source "ensembl"; transcript_biotype "protein_coding"; protein_id "ENSRNOP00000075511"; protein_version "3";
2	ensembl	exon	218083623	218083655	0	-	.	gene_id "ENSRNOG00000011076"; gene_version "11"; transcript_id "ENSRNOT00000055615"; transcript_version "8"; exon_number "38"; gene_name "Ank2"; gene_source "ensembl"; gene_biotype "protein_coding"; transcript_name "Ank2-203"; transcript_source "ensembl"; transcript_biotype "protein_coding"; exon_id "ENSRNOE00000536119"; exon_version "1";
2	ensembl	CDS	218083623	218083655	0	-	0	gene_id "ENSRNOG00000011076"; gene_version "11"; transcript_id "ENSRNOT00000055615"; transcript_version "8"; exon_number "38"; gene_name "Ank2"; gene_source "ensembl"; gene_biotype "protein_coding"; transcript_name "Ank2-203"; transcript_source "ensembl"; transcript_biotype "protein_coding"; protein_id "ENSRNOP00000052477"; protein_version "7";
2	ensembl	exon	218083623	218083655	0	-	.	gene_id "ENSRNOG00000011076"; gene_version "11"; transcript_id "ENSRNOT00000015386"; transcript_version "11"; exon_number "37"; gene_name "Ank2"; gene_source "ensembl"; gene_biotype "protein_coding"; transcript_name "Ank2-201"; transcript_source "ensembl"; transcript_biotype "protein_coding"; exon_id "ENSRNOE00000536119"; exon_version "1";
2	ensembl	CDS	218083623	218083655	0	-	0	gene_id "ENSRNOG00000011076"; gene_version "11"; transcript_id "ENSRNOT00000015386"; transcript_version "11"; exon_number "37"; gene_name "Ank2"; gene_source "ensembl"; gene_biotype "protein_coding"; transcript_name "Ank2-201"; transcript_source "ensembl"; transcript_biotype "protein_coding"; protein_id "ENSRNOP00000015386"; protein_version "10";
2	ENSEMBL114_rn	exon	218083623	218083655	29.813626105211	-	.	gene_id "ENSRNOG00000011076"; transcript_id "ENSRNOG00000011076_tx_101"; exon_id "2_218083623_218083655_-"; exonnum "16"; txlen "4537";
2	ENSEMBL114_rn	exon	218083623	218083655	28.325550279341	-	.	gene_id "ENSRNOG00000011076"; transcript_id "ENSRNOG00000011076_tx_102"; exon_id "2_218083623_218083655_-"; exonnum "36"; txlen "6972";
2	ENSEMBL114_rn	exon	218083623	218083655	27.0858823194643	-	.	gene_id "ENSRNOG00000011076"; transcript_id "ENSRNOG00000011076_tx_106"; exon_id "2_218083623_218083655_-"; exonnum "15"; txlen "4411";
2	ENSEMBL114_rn	exon	218083623	218083655	26.6839669018717	-	.	gene_id "ENSRNOG00000011076"; transcript_id "ENSRNOG00000011076_tx_107"; exon_id "2_218083623_218083655_-"; exonnum "39"; txlen "7131";
2	ENSEMBL114_rn	exon	218083623	218083655	26.4185522175471	-	.	gene_id "ENSRNOG00000011076"; transcript_id "ENSRNOG00000011076_tx_108"; exon_id "2_218083623_218083655_-"; exonnum "35"; txlen "7109";
2	ENSEMBL114_rn	exon	218083623	218083655	25.1147832165384	-	.	gene_id "ENSRNOG00000011076"; transcript_id "ENSRNOG00000011076_tx_112"; exon_id "2_218083623_218083655_-"; exonnum "17"; txlen "4636";
2	ENSEMBL114_rn	exon	218083623	218083655	24.6295745779187	-	.	gene_id "ENSRNOG00000011076"; transcript_id "ENSRNOG00000011076_tx_114"; exon_id "2_218083623_218083655_-"; exonnum "35"; txlen "7017";
2	ENSEMBL114_rn	exon	218083623	218083655	24.3264091642732	-	.	gene_id "ENSRNOG00000011076"; transcript_id "ENSRNOG00000011076_tx_115"; exon_id "2_218083623_218083655_-"; exonnum "36"; txlen "7208";
2	ENSEMBL114_rn	exon	218083623	218083655	22.6211918114077	-	.	gene_id "ENSRNOG00000011076"; transcript_id "ENSRNOG00000011076_tx_118"; exon_id "2_218083623_218083655_-"; exonnum "16"; txlen "4630";
2	ENSEMBL114_rn	exon	218083623	218083655	22.2694752908911	-	.	gene_id "ENSRNOG00000011076"; transcript_id "ENSRNOG00000011076_tx_121"; exon_id "2_218083623_218083655_-"; exonnum "37"; txlen "7008";
2	ENSEMBL114_rn	exon	218083623	218083655	21.7297683670347	-	.	gene_id "ENSRNOG00000011076"; transcript_id "ENSRNOG00000011076_tx_122"; exon_id "2_218083623_218083655_-"; exonnum "36"; txlen "6714";
2	ENSEMBL114_rn	exon	218083623	218083655	21.1617947657714	-	.	gene_id "ENSRNOG00000011076"; transcript_id "ENSRNOG00000011076_tx_125"; exon_id "2_218083623_218083655_-"; exonnum "36"; txlen "6283";
2	ENSEMBL114_rn	exon	218083623	218083655	20.5608252006126	-	.	gene_id "ENSRNOG00000011076"; transcript_id "ENSRNOG00000011076_tx_126"; exon_id "2_218083623_218083655_-"; exonnum "36"; txlen "6320";
2	ENSEMBL114_rn	exon	218083623	218083655	20.3917536941004	-	.	gene_id "ENSRNOG00000011076"; transcript_id "ENSRNOG00000011076_tx_127"; exon_id "2_218083623_218083655_-"; exonnum "35"; txlen "6578";
2	ENSEMBL114_rn	exon	218083623	218083655	20.2653234841408	-	.	gene_id "ENSRNOG00000011076"; transcript_id "ENSRNOG00000011076_tx_128"; exon_id "2_218083623_218083655_-"; exonnum "36"; txlen "6869";
2	ENSEMBL114_rn	exon	218083623	218083655	20.201205954959	-	.	gene_id "ENSRNOG00000011076"; transcript_id "ENSRNOG00000011076_tx_129"; exon_id "2_218083623_218083655_-"; exonnum "36"; txlen "7041";
2	ENSEMBL114_rn	exon	218083623	218083655	19.8238231835922	-	.	gene_id "ENSRNOG00000011076"; transcript_id "ENSRNOG00000011076_tx_132"; exon_id "2_218083623_218083655_-"; exonnum "37"; txlen "6996";
2	ENSEMBL114_rn	exon	218083623	218083655	19.3581052926522	-	.	gene_id "ENSRNOG00000011076"; transcript_id "ENSRNOG00000011076_tx_134"; exon_id "2_218083623_218083655_-"; exonnum "36"; txlen "6972";
2	ENSEMBL114_rn	exon	218083623	218083655	19.24048270765	-	.	gene_id "ENSRNOG00000011076"; transcript_id "ENSRNOG00000011076_tx_135"; exon_id "2_218083623_218083655_-"; exonnum "35"; txlen "6221";
2	ENSEMBL114_rn	exon	218083623	218083655	18.7829677368303	-	.	gene_id "ENSRNOG00000011076"; transcript_id "ENSRNOG00000011076_tx_137"; exon_id "2_218083623_218083655_-"; exonnum "36"; txlen "6797";
2	ENSEMBL114_rn	exon	218083623	218083655	18.6056983827354	-	.	gene_id "ENSRNOG00000011076"; transcript_id "ENSRNOG00000011076_tx_138"; exon_id "2_218083623_218083655_-"; exonnum "34"; txlen "6329";
2	ENSEMBL114_rn	exon	218083623	218083655	18.4491668233609	-	.	gene_id "ENSRNOG00000011076"; transcript_id "ENSRNOG00000011076_tx_139"; exon_id "2_218083623_218083655_-"; exonnum "17"; txlen "4453";
2	ENSEMBL114_rn	exon	218083623	218083655	18.2034988794273	-	.	gene_id "ENSRNOG00000011076"; transcript_id "ENSRNOG00000011076_tx_141"; exon_id "2_218083623_218083655_-"; exonnum "37"; txlen "6896";
2	ENSEMBL114_rn	exon	218083623	218083655	17.5742500868976	-	.	gene_id "ENSRNOG00000011076"; transcript_id "ENSRNOG00000011076_tx_145"; exon_id "2_218083623_218083655_-"; exonnum "35"; txlen "6428";
2	ENSEMBL114_rn	exon	218083623	218083655	17.4058967464432	-	.	gene_id "ENSRNOG00000011076"; transcript_id "ENSRNOG00000011076_tx_146"; exon_id "2_218083623_218083655_-"; exonnum "34"; txlen "7000";
2	ENSEMBL114_rn	exon	218083623	218083655	17.384420909097	-	.	gene_id "ENSRNOG00000011076"; transcript_id "ENSRNOG00000011076_tx_147"; exon_id "2_218083623_218083655_-"; exonnum "34"; txlen "6917";
2	ENSEMBL114_rn	exon	218083623	218083655	17.2764400078401	-	.	gene_id "ENSRNOG00000011076"; transcript_id "ENSRNOG00000011076_tx_149"; exon_id "2_218083623_218083655_-"; exonnum "37"; txlen "7244";
2	ENSEMBL114_rn	exon	218083623	218083655	17.0726084867726	-	.	gene_id "ENSRNOG00000011076"; transcript_id "ENSRNOG00000011076_tx_150"; exon_id "2_218083623_218083655_-"; exonnum "36"; txlen "6858";
2	ENSEMBL114_rn	exon	218083623	218083655	16.9987037795456	-	.	gene_id "ENSRNOG00000011076"; transcript_id "ENSRNOG00000011076_tx_151"; exon_id "2_218083623_218083655_-"; exonnum "36"; txlen "7145";
2	ENSEMBL114_rn	exon	218083623	218083655	16.6549362628659	-	.	gene_id "ENSRNOG00000011076"; transcript_id "ENSRNOG00000011076_tx_153"; exon_id "2_218083623_218083655_-"; exonnum "34"; txlen "7069";
2	ENSEMBL114_rn	exon	218083623	218083655	16.1864635408325	-	.	gene_id "ENSRNOG00000011076"; transcript_id "ENSRNOG00000011076_tx_154"; exon_id "2_218083623_218083655_-"; exonnum "36"; txlen "7116";
2	ENSEMBL114_rn	exon	218083623	218083655	15.7811837338224	-	.	gene_id "ENSRNOG00000011076"; transcript_id "ENSRNOG00000011076_tx_155"; exon_id "2_218083623_218083655_-"; exonnum "40"; txlen "7155";
2	ENSEMBL114_rn	exon	218083623	218083655	15.4022286638761	-	.	gene_id "ENSRNOG00000011076"; transcript_id "ENSRNOG00000011076_tx_156"; exon_id "2_218083623_218083655_-"; exonnum "36"; txlen "6631";
2	ENSEMBL114_rn	exon	218083623	218083655	15.3752813458941	-	.	gene_id "ENSRNOG00000011076"; transcript_id "ENSRNOG00000011076_tx_157"; exon_id "2_218083623_218083655_-"; exonnum "36"; txlen "6897";
2	ENSEMBL114_rn	exon	218083623	218083655	15.3392857571309	-	.	gene_id "ENSRNOG00000011076"; transcript_id "ENSRNOG00000011076_tx_158"; exon_id "2_218083623_218083655_-"; exonnum "35"; txlen "6759";
2	ENSEMBL114_rn	exon	218083623	218083655	14.9980667579586	-	.	gene_id "ENSRNOG00000011076"; transcript_id "ENSRNOG00000011076_tx_160"; exon_id "2_218083623_218083655_-"; exonnum "33"; txlen "6970";
2	ENSEMBL114_rn	exon	218083623	218083655	14.8193349094795	-	.	gene_id "ENSRNOG00000011076"; transcript_id "ENSRNOG00000011076_tx_161"; exon_id "2_218083623_218083655_-"; exonnum "35"; txlen "6942";
2	ENSEMBL114_rn	exon	218083623	218083655	14.5181729548382	-	.	gene_id "ENSRNOG00000011076"; transcript_id "ENSRNOG00000011076_tx_163"; exon_id "2_218083623_218083655_-"; exonnum "33"; txlen "7033";
2	ENSEMBL114_rn	exon	218083623	218083655	14.3560188017344	-	.	gene_id "ENSRNOG00000011076"; transcript_id "ENSRNOG00000011076_tx_164"; exon_id "2_218083623_218083655_-"; exonnum "16"; txlen "4693";
2	ENSEMBL114_rn	exon	218083623	218083655	14.340197736959	-	.	gene_id "ENSRNOG00000011076"; transcript_id "ENSRNOG00000011076_tx_165"; exon_id "2_218083623_218083655_-"; exonnum "35"; txlen "6532";
2	ENSEMBL114_rn	exon	218083623	218083655	14.2480497085532	-	.	gene_id "ENSRNOG00000011076"; transcript_id "ENSRNOG00000011076_tx_167"; exon_id "2_218083623_218083655_-"; exonnum "16"; txlen "4354";
2	ENSEMBL114_rn	exon	218083623	218083655	14.2480497085532	-	.	gene_id "ENSRNOG00000011076"; transcript_id "ENSRNOG00000011076_tx_168"; exon_id "2_218083623_218083655_-"; exonnum "16"; txlen "4447";
2	ENSEMBL114_rn	exon	218083623	218083655	14.2429171133611	-	.	gene_id "ENSRNOG00000011076"; transcript_id "ENSRNOG00000011076_tx_169"; exon_id "2_218083623_218083655_-"; exonnum "35"; txlen "6833";
2	ENSEMBL114_rn	exon	218083623	218083655	160.146866233643	-	.	gene_id "ENSRNOG00000011076"; transcript_id "ENSRNOG00000011076_tx_17"; exon_id "2_218083623_218083655_-"; exonnum "35"; txlen "7005";
2	ENSEMBL114_rn	exon	218083623	218083655	13.9784208908685	-	.	gene_id "ENSRNOG00000011076"; transcript_id "ENSRNOG00000011076_tx_170"; exon_id "2_218083623_218083655_-"; exonnum "35"; txlen "6798";
2	ENSEMBL114_rn	exon	218083623	218083655	13.779281125	-	.	gene_id "ENSRNOG00000011076"; transcript_id "ENSRNOG00000011076_tx_171"; exon_id "2_218083623_218083655_-"; exonnum "33"; txlen "6901";
2	ENSEMBL114_rn	exon	218083623	218083655	13.6767458059027	-	.	gene_id "ENSRNOG00000011076"; transcript_id "ENSRNOG00000011076_tx_172"; exon_id "2_218083623_218083655_-"; exonnum "16"; txlen "4510";
2	ENSEMBL114_rn	exon	218083623	218083655	13.6297525021061	-	.	gene_id "ENSRNOG00000011076"; transcript_id "ENSRNOG00000011076_tx_173"; exon_id "2_218083623_218083655_-"; exonnum "34"; txlen "6977";
2	ENSEMBL114_rn	exon	218083623	218083655	13.4832804625763	-	.	gene_id "ENSRNOG00000011076"; transcript_id "ENSRNOG00000011076_tx_175"; exon_id "2_218083623_218083655_-"; exonnum "35"; txlen "7016";
2	ENSEMBL114_rn	exon	218083623	218083655	12.6404988006816	-	.	gene_id "ENSRNOG00000011076"; transcript_id "ENSRNOG00000011076_tx_178"; exon_id "2_218083623_218083655_-"; exonnum "36"; txlen "6834";
2	ENSEMBL114_rn	exon	218083623	218083655	12.5830457803897	-	.	gene_id "ENSRNOG00000011076"; transcript_id "ENSRNOG00000011076_tx_179"; exon_id "2_218083623_218083655_-"; exonnum "33"; txlen "6964";
2	ENSEMBL114_rn	exon	218083623	218083655	154.353418473167	-	.	gene_id "ENSRNOG00000011076"; transcript_id "ENSRNOG00000011076_tx_18"; exon_id "2_218083623_218083655_-"; exonnum "36"; txlen "7104";
2	ENSEMBL114_rn	exon	218083623	218083655	12.1750493328429	-	.	gene_id "ENSRNOG00000011076"; transcript_id "ENSRNOG00000011076_tx_181"; exon_id "2_218083623_218083655_-"; exonnum "35"; txlen "6942";
2	ENSEMBL114_rn	exon	218083623	218083655	12.0842869080459	-	.	gene_id "ENSRNOG00000011076"; transcript_id "ENSRNOG00000011076_tx_182"; exon_id "2_218083623_218083655_-"; exonnum "35"; txlen "6773";
2	ENSEMBL114_rn	exon	218083623	218083655	11.9283193356821	-	.	gene_id "ENSRNOG00000011076"; transcript_id "ENSRNOG00000011076_tx_184"; exon_id "2_218083623_218083655_-"; exonnum "34"; txlen "6908";
2	ENSEMBL114_rn	exon	218083623	218083655	11.7076944037411	-	.	gene_id "ENSRNOG00000011076"; transcript_id "ENSRNOG00000011076_tx_187"; exon_id "2_218083623_218083655_-"; exonnum "36"; txlen "6872";
2	ENSEMBL114_rn	exon	218083623	218083655	11.6772410716342	-	.	gene_id "ENSRNOG00000011076"; transcript_id "ENSRNOG00000011076_tx_188"; exon_id "2_218083623_218083655_-"; exonnum "38"; txlen "7032";
2	ENSEMBL114_rn	exon	218083623	218083655	11.2834611473548	-	.	gene_id "ENSRNOG00000011076"; transcript_id "ENSRNOG00000011076_tx_190"; exon_id "2_218083623_218083655_-"; exonnum "32"; txlen "6865";
2	ENSEMBL114_rn	exon	218083623	218083655	11.2815344819788	-	.	gene_id "ENSRNOG00000011076"; transcript_id "ENSRNOG00000011076_tx_191"; exon_id "2_218083623_218083655_-"; exonnum "33"; txlen "7015";
2	ENSEMBL114_rn	exon	218083623	218083655	11.2454562987842	-	.	gene_id "ENSRNOG00000011076"; transcript_id "ENSRNOG00000011076_tx_192"; exon_id "2_218083623_218083655_-"; exonnum "36"; txlen "6834";
2	ENSEMBL114_rn	exon	218083623	218083655	11.1839266917772	-	.	gene_id "ENSRNOG00000011076"; transcript_id "ENSRNOG00000011076_tx_193"; exon_id "2_218083623_218083655_-"; exonnum "34"; txlen "6992";
2	ENSEMBL114_rn	exon	218083623	218083655	11.1654945030559	-	.	gene_id "ENSRNOG00000011076"; transcript_id "ENSRNOG00000011076_tx_194"; exon_id "2_218083623_218083655_-"; exonnum "32"; txlen "6934";
2	ENSEMBL114_rn	exon	218083623	218083655	11.1620813876615	-	.	gene_id "ENSRNOG00000011076"; transcript_id "ENSRNOG00000011076_tx_195"; exon_id "2_218083623_218083655_-"; exonnum "35"; txlen "6296";
2	ENSEMBL114_rn	exon	218083623	218083655	11.0291795703672	-	.	gene_id "ENSRNOG00000011076"; transcript_id "ENSRNOG00000011076_tx_196"; exon_id "2_218083623_218083655_-"; exonnum "37"; txlen "6356";
2	ENSEMBL114_rn	exon	218083623	218083655	10.759346736287	-	.	gene_id "ENSRNOG00000011076"; transcript_id "ENSRNOG00000011076_tx_198"; exon_id "2_218083623_218083655_-"; exonnum "36"; txlen "6966";
2	ENSEMBL114_rn	exon	218083623	218083655	140.481823571727	-	.	gene_id "ENSRNOG00000011076"; transcript_id "ENSRNOG00000011076_tx_20"; exon_id "2_218083623_218083655_-"; exonnum "36"; txlen "6921";
2	ENSEMBL114_rn	exon	218083623	218083655	10.6920573814559	-	.	gene_id "ENSRNOG00000011076"; transcript_id "ENSRNOG00000011076_tx_200"; exon_id "2_218083623_218083655_-"; exonnum "36"; txlen "6927";
2	ENSEMBL114_rn	exon	218083623	218083655	10.6275462228276	-	.	gene_id "ENSRNOG00000011076"; transcript_id "ENSRNOG00000011076_tx_201"; exon_id "2_218083623_218083655_-"; exonnum "33"; txlen "6878";
2	ENSEMBL114_rn	exon	218083623	218083655	10.6037702017296	-	.	gene_id "ENSRNOG00000011076"; transcript_id "ENSRNOG00000011076_tx_202"; exon_id "2_218083623_218083655_-"; exonnum "37"; txlen "6858";
2	ENSEMBL114_rn	exon	218083623	218083655	10.3069335796339	-	.	gene_id "ENSRNOG00000011076"; transcript_id "ENSRNOG00000011076_tx_203"; exon_id "2_218083623_218083655_-"; exonnum "36"; txlen "7025";
2	ENSEMBL114_rn	exon	218083623	218083655	10.2359774199425	-	.	gene_id "ENSRNOG00000011076"; transcript_id "ENSRNOG00000011076_tx_204"; exon_id "2_218083623_218083655_-"; exonnum "33"; txlen "6882";
2	ENSEMBL114_rn	exon	218083623	218083655	10.0191717623838	-	.	gene_id "ENSRNOG00000011076"; transcript_id "ENSRNOG00000011076_tx_206"; exon_id "2_218083623_218083655_-"; exonnum "33"; txlen "6872";
2	ENSEMBL114_rn	exon	218083623	218083655	10.0057174829494	-	.	gene_id "ENSRNOG00000011076"; transcript_id "ENSRNOG00000011076_tx_207"; exon_id "2_218083623_218083655_-"; exonnum "34"; txlen "6976";
2	ENSEMBL114_rn	exon	218083623	218083655	9.98742977633288	-	.	gene_id "ENSRNOG00000011076"; transcript_id "ENSRNOG00000011076_tx_208"; exon_id "2_218083623_218083655_-"; exonnum "32"; txlen "6773";
2	ENSEMBL114_rn	exon	218083623	218083655	9.92322873274742	-	.	gene_id "ENSRNOG00000011076"; transcript_id "ENSRNOG00000011076_tx_210"; exon_id "2_218083623_218083655_-"; exonnum "34"; txlen "6798";
2	ENSEMBL114_rn	exon	218083623	218083655	9.90915499791132	-	.	gene_id "ENSRNOG00000011076"; transcript_id "ENSRNOG00000011076_tx_211"; exon_id "2_218083623_218083655_-"; exonnum "32"; txlen "6916";
2	ENSEMBL114_rn	exon	218083623	218083655	9.9014004410423	-	.	gene_id "ENSRNOG00000011076"; transcript_id "ENSRNOG00000011076_tx_212"; exon_id "2_218083623_218083655_-"; exonnum "36"; txlen "7052";
2	ENSEMBL114_rn	exon	218083623	218083655	9.88770053335113	-	.	gene_id "ENSRNOG00000011076"; transcript_id "ENSRNOG00000011076_tx_213"; exon_id "2_218083623_218083655_-"; exonnum "35"; txlen "6926";
2	ENSEMBL114_rn	exon	218083623	218083655	9.70883707740457	-	.	gene_id "ENSRNOG00000011076"; transcript_id "ENSRNOG00000011076_tx_215"; exon_id "2_218083623_218083655_-"; exonnum "36"; txlen "6257";
2	ENSEMBL114_rn	exon	218083623	218083655	124.771519707845	-	.	gene_id "ENSRNOG00000011076"; transcript_id "ENSRNOG00000011076_tx_22"; exon_id "2_218083623_218083655_-"; exonnum "35"; txlen "6822";
2	ENSEMBL114_rn	exon	218083623	218083655	9.55926923194016	-	.	gene_id "ENSRNOG00000011076"; transcript_id "ENSRNOG00000011076_tx_220"; exon_id "2_218083623_218083655_-"; exonnum "34"; txlen "6734";
2	ENSEMBL114_rn	exon	218083623	218083655	9.55926923194016	-	.	gene_id "ENSRNOG00000011076"; transcript_id "ENSRNOG00000011076_tx_221"; exon_id "2_218083623_218083655_-"; exonnum "35"; txlen "6770";
2	ENSEMBL114_rn	exon	218083623	218083655	9.55926923194016	-	.	gene_id "ENSRNOG00000011076"; transcript_id "ENSRNOG00000011076_tx_222"; exon_id "2_218083623_218083655_-"; exonnum "34"; txlen "6917";
2	ENSEMBL114_rn	exon	218083623	218083655	9.55926923194016	-	.	gene_id "ENSRNOG00000011076"; transcript_id "ENSRNOG00000011076_tx_223"; exon_id "2_218083623_218083655_-"; exonnum "35"; txlen "6953";
2	ENSEMBL114_rn	exon	218083623	218083655	9.51365099737481	-	.	gene_id "ENSRNOG00000011076"; transcript_id "ENSRNOG00000011076_tx_224"; exon_id "2_218083623_218083655_-"; exonnum "36"; txlen "6395";
2	ENSEMBL114_rn	exon	218083623	218083655	9.49799005614382	-	.	gene_id "ENSRNOG00000011076"; transcript_id "ENSRNOG00000011076_tx_226"; exon_id "2_218083623_218083655_-"; exonnum "33"; txlen "6809";
2	ENSEMBL114_rn	exon	218083623	218083655	9.33778166576172	-	.	gene_id "ENSRNOG00000011076"; transcript_id "ENSRNOG00000011076_tx_227"; exon_id "2_218083623_218083655_-"; exonnum "34"; txlen "6907";
2	ENSEMBL114_rn	exon	218083623	218083655	9.29997330545882	-	.	gene_id "ENSRNOG00000011076"; transcript_id "ENSRNOG00000011076_tx_228"; exon_id "2_218083623_218083655_-"; exonnum "34"; txlen "6774";
2	ENSEMBL114_rn	exon	218083623	218083655	120.218013901768	-	.	gene_id "ENSRNOG00000011076"; transcript_id "ENSRNOG00000011076_tx_23"; exon_id "2_218083623_218083655_-"; exonnum "37"; txlen "7140";
2	ENSEMBL114_rn	exon	218083623	218083655	9.21334320674418	-	.	gene_id "ENSRNOG00000011076"; transcript_id "ENSRNOG00000011076_tx_230"; exon_id "2_218083623_218083655_-"; exonnum "35"; txlen "6690";
2	ENSEMBL114_rn	exon	218083623	218083655	9.21334320674418	-	.	gene_id "ENSRNOG00000011076"; transcript_id "ENSRNOG00000011076_tx_231"; exon_id "2_218083623_218083655_-"; exonnum "36"; txlen "6726";
2	ENSEMBL114_rn	exon	218083623	218083655	9.10475314498045	-	.	gene_id "ENSRNOG00000011076"; transcript_id "ENSRNOG00000011076_tx_232"; exon_id "2_218083623_218083655_-"; exonnum "36"; txlen "6464";
2	ENSEMBL114_rn	exon	218083623	218083655	8.75426781014583	-	.	gene_id "ENSRNOG00000011076"; transcript_id "ENSRNOG00000011076_tx_233"; exon_id "2_218083623_218083655_-"; exonnum "37"; txlen "7061";
2	ENSEMBL114_rn	exon	218083623	218083655	8.68687473632825	-	.	gene_id "ENSRNOG00000011076"; transcript_id "ENSRNOG00000011076_tx_234"; exon_id "2_218083623_218083655_-"; exonnum "34"; txlen "7114";
2	ENSEMBL114_rn	exon	218083623	218083655	8.64394572656707	-	.	gene_id "ENSRNOG00000011076"; transcript_id "ENSRNOG00000011076_tx_235"; exon_id "2_218083623_218083655_-"; exonnum "32"; txlen "6979";
2	ENSEMBL114_rn	exon	218083623	218083655	8.63424032032147	-	.	gene_id "ENSRNOG00000011076"; transcript_id "ENSRNOG00000011076_tx_236"; exon_id "2_218083623_218083655_-"; exonnum "38"; txlen "6957";
2	ENSEMBL114_rn	exon	218083623	218083655	8.55319296053828	-	.	gene_id "ENSRNOG00000011076"; transcript_id "ENSRNOG00000011076_tx_237"; exon_id "2_218083623_218083655_-"; exonnum "35"; txlen "6365";
2	ENSEMBL114_rn	exon	218083623	218083655	8.54044461737656	-	.	gene_id "ENSRNOG00000011076"; transcript_id "ENSRNOG00000011076_tx_238"; exon_id "2_218083623_218083655_-"; exonnum "37"; txlen "6951";
2	ENSEMBL114_rn	exon	218083623	218083655	8.50158378446362	-	.	gene_id "ENSRNOG00000011076"; transcript_id "ENSRNOG00000011076_tx_239"; exon_id "2_218083623_218083655_-"; exonnum "37"; txlen "6667";
2	ENSEMBL114_rn	exon	218083623	218083655	8.48807455413659	-	.	gene_id "ENSRNOG00000011076"; transcript_id "ENSRNOG00000011076_tx_240"; exon_id "2_218083623_218083655_-"; exonnum "33"; txlen "6946";
2	ENSEMBL114_rn	exon	218083623	218083655	8.47880354924266	-	.	gene_id "ENSRNOG00000011076"; transcript_id "ENSRNOG00000011076_tx_241"; exon_id "2_218083623_218083655_-"; exonnum "36"; txlen "6568";
2	ENSEMBL114_rn	exon	218083623	218083655	8.47479289705959	-	.	gene_id "ENSRNOG00000011076"; transcript_id "ENSRNOG00000011076_tx_242"; exon_id "2_218083623_218083655_-"; exonnum "38"; txlen "7050";
2	ENSEMBL114_rn	exon	218083623	218083655	8.42091099331321	-	.	gene_id "ENSRNOG00000011076"; transcript_id "ENSRNOG00000011076_tx_243"; exon_id "2_218083623_218083655_-"; exonnum "33"; txlen "7078";
2	ENSEMBL114_rn	exon	218083623	218083655	8.35453845804359	-	.	gene_id "ENSRNOG00000011076"; transcript_id "ENSRNOG00000011076_tx_244"; exon_id "2_218083623_218083655_-"; exonnum "37"; txlen "7026";
2	ENSEMBL114_rn	exon	218083623	218083655	8.2601188755053	-	.	gene_id "ENSRNOG00000011076"; transcript_id "ENSRNOG00000011076_tx_246"; exon_id "2_218083623_218083655_-"; exonnum "38"; txlen "7095";
2	ENSEMBL114_rn	exon	218083623	218083655	8.25566332346377	-	.	gene_id "ENSRNOG00000011076"; transcript_id "ENSRNOG00000011076_tx_247"; exon_id "2_218083623_218083655_-"; exonnum "34"; txlen "7085";
2	ENSEMBL114_rn	exon	218083623	218083655	8.19539300090684	-	.	gene_id "ENSRNOG00000011076"; transcript_id "ENSRNOG00000011076_tx_248"; exon_id "2_218083623_218083655_-"; exonnum "37"; txlen "6933";
2	ENSEMBL114_rn	exon	218083623	218083655	8.18677389900872	-	.	gene_id "ENSRNOG00000011076"; transcript_id "ENSRNOG00000011076_tx_249"; exon_id "2_218083623_218083655_-"; exonnum "35"; txlen "7035";
2	ENSEMBL114_rn	exon	218083623	218083655	8.16348035892209	-	.	gene_id "ENSRNOG00000011076"; transcript_id "ENSRNOG00000011076_tx_250"; exon_id "2_218083623_218083655_-"; exonnum "38"; txlen "6518";
2	ENSEMBL114_rn	exon	218083623	218083655	8.06510420025345	-	.	gene_id "ENSRNOG00000011076"; transcript_id "ENSRNOG00000011076_tx_251"; exon_id "2_218083623_218083655_-"; exonnum "37"; txlen "6419";
2	ENSEMBL114_rn	exon	218083623	218083655	7.82694966279113	-	.	gene_id "ENSRNOG00000011076"; transcript_id "ENSRNOG00000011076_tx_252"; exon_id "2_218083623_218083655_-"; exonnum "34"; txlen "6456";
2	ENSEMBL114_rn	exon	218083623	218083655	7.80346273011527	-	.	gene_id "ENSRNOG00000011076"; transcript_id "ENSRNOG00000011076_tx_253"; exon_id "2_218083623_218083655_-"; exonnum "33"; txlen "6941";
2	ENSEMBL114_rn	exon	218083623	218083655	7.7562747491949	-	.	gene_id "ENSRNOG00000011076"; transcript_id "ENSRNOG00000011076_tx_254"; exon_id "2_218083623_218083655_-"; exonnum "35"; txlen "7024";
2	ENSEMBL114_rn	exon	218083623	218083655	7.69858400177016	-	.	gene_id "ENSRNOG00000011076"; transcript_id "ENSRNOG00000011076_tx_255"; exon_id "2_218083623_218083655_-"; exonnum "35"; txlen "7080";
2	ENSEMBL114_rn	exon	218083623	218083655	7.6295103944359	-	.	gene_id "ENSRNOG00000011076"; transcript_id "ENSRNOG00000011076_tx_256"; exon_id "2_218083623_218083655_-"; exonnum "34"; txlen "7022";
2	ENSEMBL114_rn	exon	218083623	218083655	7.61313803856358	-	.	gene_id "ENSRNOG00000011076"; transcript_id "ENSRNOG00000011076_tx_257"; exon_id "2_218083623_218083655_-"; exonnum "33"; txlen "6854";
2	ENSEMBL114_rn	exon	218083623	218083655	7.58281138073069	-	.	gene_id "ENSRNOG00000011076"; transcript_id "ENSRNOG00000011076_tx_258"; exon_id "2_218083623_218083655_-"; exonnum "15"; txlen "4017";
2	ENSEMBL114_rn	exon	218083623	218083655	7.56825739343936	-	.	gene_id "ENSRNOG00000011076"; transcript_id "ENSRNOG00000011076_tx_259"; exon_id "2_218083623_218083655_-"; exonnum "35"; txlen "7168";
2	ENSEMBL114_rn	exon	218083623	218083655	7.50588597672191	-	.	gene_id "ENSRNOG00000011076"; transcript_id "ENSRNOG00000011076_tx_261"; exon_id "2_218083623_218083655_-"; exonnum "33"; txlen "7015";
2	ENSEMBL114_rn	exon	218083623	218083655	7.46021987328656	-	.	gene_id "ENSRNOG00000011076"; transcript_id "ENSRNOG00000011076_tx_263"; exon_id "2_218083623_218083655_-"; exonnum "33"; txlen "6923";
2	ENSEMBL114_rn	exon	218083623	218083655	7.44641173878264	-	.	gene_id "ENSRNOG00000011076"; transcript_id "ENSRNOG00000011076_tx_264"; exon_id "2_218083623_218083655_-"; exonnum "37"; txlen "6933";
2	ENSEMBL114_rn	exon	218083623	218083655	7.44641173878264	-	.	gene_id "ENSRNOG00000011076"; transcript_id "ENSRNOG00000011076_tx_265"; exon_id "2_218083623_218083655_-"; exonnum "38"; txlen "6957";
2	ENSEMBL114_rn	exon	218083623	218083655	7.41311809705214	-	.	gene_id "ENSRNOG00000011076"; transcript_id "ENSRNOG00000011076_tx_266"; exon_id "2_218083623_218083655_-"; exonnum "33"; txlen "6808";
2	ENSEMBL114_rn	exon	218083623	218083655	7.33828751564597	-	.	gene_id "ENSRNOG00000011076"; transcript_id "ENSRNOG00000011076_tx_267"; exon_id "2_218083623_218083655_-"; exonnum "34"; txlen "6815";
2	ENSEMBL114_rn	exon	218083623	218083655	7.23992303237434	-	.	gene_id "ENSRNOG00000011076"; transcript_id "ENSRNOG00000011076_tx_268"; exon_id "2_218083623_218083655_-"; exonnum "32"; txlen "6979";
2	ENSEMBL114_rn	exon	218083623	218083655	7.22097207162953	-	.	gene_id "ENSRNOG00000011076"; transcript_id "ENSRNOG00000011076_tx_269"; exon_id "2_218083623_218083655_-"; exonnum "35"; txlen "6810";
2	ENSEMBL114_rn	exon	218083623	218083655	109.977445996591	-	.	gene_id "ENSRNOG00000011076"; transcript_id "ENSRNOG00000011076_tx_27"; exon_id "2_218083623_218083655_-"; exonnum "36"; txlen "7041";
2	ENSEMBL114_rn	exon	218083623	218083655	7.20456426931886	-	.	gene_id "ENSRNOG00000011076"; transcript_id "ENSRNOG00000011076_tx_270"; exon_id "2_218083623_218083655_-"; exonnum "34"; txlen "7132";
2	ENSEMBL114_rn	exon	218083623	218083655	7.18871451202809	-	.	gene_id "ENSRNOG00000011076"; transcript_id "ENSRNOG00000011076_tx_271"; exon_id "2_218083623_218083655_-"; exonnum "36"; txlen "7076";
2	ENSEMBL114_rn	exon	218083623	218083655	7.17701850675713	-	.	gene_id "ENSRNOG00000011076"; transcript_id "ENSRNOG00000011076_tx_272"; exon_id "2_218083623_218083655_-"; exonnum "34"; txlen "7069";
2	ENSEMBL114_rn	exon	218083623	218083655	7.14380205209334	-	.	gene_id "ENSRNOG00000011076"; transcript_id "ENSRNOG00000011076_tx_273"; exon_id "2_218083623_218083655_-"; exonnum "34"; txlen "6923";
2	ENSEMBL114_rn	exon	218083623	218083655	7.13599325273732	-	.	gene_id "ENSRNOG00000011076"; transcript_id "ENSRNOG00000011076_tx_274"; exon_id "2_218083623_218083655_-"; exonnum "34"; txlen "6404";
2	ENSEMBL114_rn	exon	218083623	218083655	7.04593617165208	-	.	gene_id "ENSRNOG00000011076"; transcript_id "ENSRNOG00000011076_tx_275"; exon_id "2_218083623_218083655_-"; exonnum "34"; txlen "6884";
2	ENSEMBL114_rn	exon	218083623	218083655	6.87198003430518	-	.	gene_id "ENSRNOG00000011076"; transcript_id "ENSRNOG00000011076_tx_276"; exon_id "2_218083623_218083655_-"; exonnum "35"; txlen "6698";
2	ENSEMBL114_rn	exon	218083623	218083655	6.82697453332091	-	.	gene_id "ENSRNOG00000011076"; transcript_id "ENSRNOG00000011076_tx_277"; exon_id "2_218083623_218083655_-"; exonnum "34"; txlen "6734";
2	ENSEMBL114_rn	exon	218083623	218083655	6.76519393967421	-	.	gene_id "ENSRNOG00000011076"; transcript_id "ENSRNOG00000011076_tx_278"; exon_id "2_218083623_218083655_-"; exonnum "33"; txlen "6940";
2	ENSEMBL114_rn	exon	218083623	218083655	6.75065976152989	-	.	gene_id "ENSRNOG00000011076"; transcript_id "ENSRNOG00000011076_tx_280"; exon_id "2_218083623_218083655_-"; exonnum "34"; txlen "7040";
2	ENSEMBL114_rn	exon	218083623	218083655	6.7417681257289	-	.	gene_id "ENSRNOG00000011076"; transcript_id "ENSRNOG00000011076_tx_281"; exon_id "2_218083623_218083655_-"; exonnum "33"; txlen "6877";
2	ENSEMBL114_rn	exon	218083623	218083655	6.67436903995845	-	.	gene_id "ENSRNOG00000011076"; transcript_id "ENSRNOG00000011076_tx_283"; exon_id "2_218083623_218083655_-"; exonnum "35"; txlen "6953";
2	ENSEMBL114_rn	exon	218083623	218083655	6.51089305154701	-	.	gene_id "ENSRNOG00000011076"; transcript_id "ENSRNOG00000011076_tx_284"; exon_id "2_218083623_218083655_-"; exonnum "35"; txlen "7076";
2	ENSEMBL114_rn	exon	218083623	218083655	6.49580447568627	-	.	gene_id "ENSRNOG00000011076"; transcript_id "ENSRNOG00000011076_tx_285"; exon_id "2_218083623_218083655_-"; exonnum "37"; txlen "6713";
2	ENSEMBL114_rn	exon	218083623	218083655	6.49538753000038	-	.	gene_id "ENSRNOG00000011076"; transcript_id "ENSRNOG00000011076_tx_286"; exon_id "2_218083623_218083655_-"; exonnum "37"; txlen "6728";
2	ENSEMBL114_rn	exon	218083623	218083655	6.49538753000038	-	.	gene_id "ENSRNOG00000011076"; transcript_id "ENSRNOG00000011076_tx_287"; exon_id "2_218083623_218083655_-"; exonnum "37"; txlen "6972";
2	ENSEMBL114_rn	exon	218083623	218083655	6.49538753000038	-	.	gene_id "ENSRNOG00000011076"; transcript_id "ENSRNOG00000011076_tx_288"; exon_id "2_218083623_218083655_-"; exonnum "37"; txlen "6821";
2	ENSEMBL114_rn	exon	218083623	218083655	6.49538753000038	-	.	gene_id "ENSRNOG00000011076"; transcript_id "ENSRNOG00000011076_tx_289"; exon_id "2_218083623_218083655_-"; exonnum "37"; txlen "7065";
2	ENSEMBL114_rn	exon	218083623	218083655	108.743986852774	-	.	gene_id "ENSRNOG00000011076"; transcript_id "ENSRNOG00000011076_tx_29"; exon_id "2_218083623_218083655_-"; exonnum "36"; txlen "7115";
2	ENSEMBL114_rn	exon	218083623	218083655	6.44852163482956	-	.	gene_id "ENSRNOG00000011076"; transcript_id "ENSRNOG00000011076_tx_290"; exon_id "2_218083623_218083655_-"; exonnum "33"; txlen "6923";
2	ENSEMBL114_rn	exon	218083623	218083655	6.40770532416525	-	.	gene_id "ENSRNOG00000011076"; transcript_id "ENSRNOG00000011076_tx_291"; exon_id "2_218083623_218083655_-"; exonnum "33"; txlen "6986";
2	ENSEMBL114_rn	exon	218083623	218083655	6.38600621973098	-	.	gene_id "ENSRNOG00000011076"; transcript_id "ENSRNOG00000011076_tx_292"; exon_id "2_218083623_218083655_-"; exonnum "36"; txlen "7059";
2	ENSEMBL114_rn	exon	218083623	218083655	6.33767641377998	-	.	gene_id "ENSRNOG00000011076"; transcript_id "ENSRNOG00000011076_tx_293"; exon_id "2_218083623_218083655_-"; exonnum "35"; txlen "7121";
2	ENSEMBL114_rn	exon	218083623	218083655	6.3019894349286	-	.	gene_id "ENSRNOG00000011076"; transcript_id "ENSRNOG00000011076_tx_294"; exon_id "2_218083623_218083655_-"; exonnum "32"; txlen "6847";
2	ENSEMBL114_rn	exon	218083623	218083655	6.19486144672976	-	.	gene_id "ENSRNOG00000011076"; transcript_id "ENSRNOG00000011076_tx_295"; exon_id "2_218083623_218083655_-"; exonnum "34"; txlen "6925";
2	ENSEMBL114_rn	exon	218083623	218083655	6.11965416486478	-	.	gene_id "ENSRNOG00000011076"; transcript_id "ENSRNOG00000011076_tx_297"; exon_id "2_218083623_218083655_-"; exonnum "34"; txlen "6977";
2	ENSEMBL114_rn	exon	218083623	218083655	6.11017921595079	-	.	gene_id "ENSRNOG00000011076"; transcript_id "ENSRNOG00000011076_tx_298"; exon_id "2_218083623_218083655_-"; exonnum "35"; txlen "6942";
2	ENSEMBL114_rn	exon	218083623	218083655	6.11017921595079	-	.	gene_id "ENSRNOG00000011076"; transcript_id "ENSRNOG00000011076_tx_299"; exon_id "2_218083623_218083655_-"; exonnum "35"; txlen "6759";
2	ENSEMBL114_rn	exon	218083623	218083655	6.07978190775856	-	.	gene_id "ENSRNOG00000011076"; transcript_id "ENSRNOG00000011076_tx_300"; exon_id "2_218083623_218083655_-"; exonnum "33"; txlen "6871";
2	ENSEMBL114_rn	exon	218083623	218083655	6.06322487293886	-	.	gene_id "ENSRNOG00000011076"; transcript_id "ENSRNOG00000011076_tx_301"; exon_id "2_218083623_218083655_-"; exonnum "34"; txlen "7016";
2	ENSEMBL114_rn	exon	218083623	218083655	6.00229778912382	-	.	gene_id "ENSRNOG00000011076"; transcript_id "ENSRNOG00000011076_tx_302"; exon_id "2_218083623_218083655_-"; exonnum "32"; txlen "6824";
2	ENSEMBL114_rn	exon	218083623	218083655	5.97892515209592	-	.	gene_id "ENSRNOG00000011076"; transcript_id "ENSRNOG00000011076_tx_303"; exon_id "2_218083623_218083655_-"; exonnum "32"; txlen "6772";
2	ENSEMBL114_rn	exon	218083623	218083655	5.96549188235028	-	.	gene_id "ENSRNOG00000011076"; transcript_id "ENSRNOG00000011076_tx_304"; exon_id "2_218083623_218083655_-"; exonnum "35"; txlen "6927";
2	ENSEMBL114_rn	exon	218083623	218083655	5.96549188235028	-	.	gene_id "ENSRNOG00000011076"; transcript_id "ENSRNOG00000011076_tx_305"; exon_id "2_218083623_218083655_-"; exonnum "36"; txlen "6963";
2	ENSEMBL114_rn	exon	218083623	218083655	5.96549188235028	-	.	gene_id "ENSRNOG00000011076"; transcript_id "ENSRNOG00000011076_tx_306"; exon_id "2_218083623_218083655_-"; exonnum "36"; txlen "7056";
2	ENSEMBL114_rn	exon	218083623	218083655	5.96549188235028	-	.	gene_id "ENSRNOG00000011076"; transcript_id "ENSRNOG00000011076_tx_307"; exon_id "2_218083623_218083655_-"; exonnum "37"; txlen "7062";
2	ENSEMBL114_rn	exon	218083623	218083655	5.94046124811607	-	.	gene_id "ENSRNOG00000011076"; transcript_id "ENSRNOG00000011076_tx_308"; exon_id "2_218083623_218083655_-"; exonnum "34"; txlen "6918";
2	ENSEMBL114_rn	exon	218083623	218083655	5.85133479208992	-	.	gene_id "ENSRNOG00000011076"; transcript_id "ENSRNOG00000011076_tx_309"; exon_id "2_218083623_218083655_-"; exonnum "33"; txlen "6716";
2	ENSEMBL114_rn	exon	218083623	218083655	5.45381789738296	-	.	gene_id "ENSRNOG00000011076"; transcript_id "ENSRNOG00000011076_tx_311"; exon_id "2_218083623_218083655_-"; exonnum "37"; txlen "7008";
2	ENSEMBL114_rn	exon	218083623	218083655	5.40207459497813	-	.	gene_id "ENSRNOG00000011076"; transcript_id "ENSRNOG00000011076_tx_312"; exon_id "2_218083623_218083655_-"; exonnum "32"; txlen "6910";
2	ENSEMBL114_rn	exon	218083623	218083655	5.37682902508147	-	.	gene_id "ENSRNOG00000011076"; transcript_id "ENSRNOG00000011076_tx_313"; exon_id "2_218083623_218083655_-"; exonnum "34"; txlen "6723";
2	ENSEMBL114_rn	exon	218083623	218083655	5.37682902508147	-	.	gene_id "ENSRNOG00000011076"; transcript_id "ENSRNOG00000011076_tx_314"; exon_id "2_218083623_218083655_-"; exonnum "34"; txlen "6906";
2	ENSEMBL114_rn	exon	218083623	218083655	5.35110891817603	-	.	gene_id "ENSRNOG00000011076"; transcript_id "ENSRNOG00000011076_tx_315"; exon_id "2_218083623_218083655_-"; exonnum "34"; txlen "7045";
2	ENSEMBL114_rn	exon	218083623	218083655	5.28873358343489	-	.	gene_id "ENSRNOG00000011076"; transcript_id "ENSRNOG00000011076_tx_316"; exon_id "2_218083623_218083655_-"; exonnum "35"; txlen "6184";
2	ENSEMBL114_rn	exon	218083623	218083655	5.26415253180954	-	.	gene_id "ENSRNOG00000011076"; transcript_id "ENSRNOG00000011076_tx_317"; exon_id "2_218083623_218083655_-"; exonnum "32"; txlen "6887";
2	ENSEMBL114_rn	exon	218083623	218083655	5.24264627151387	-	.	gene_id "ENSRNOG00000011076"; transcript_id "ENSRNOG00000011076_tx_318"; exon_id "2_218083623_218083655_-"; exonnum "34"; txlen "7021";
2	ENSEMBL114_rn	exon	218083623	218083655	5.23287478198665	-	.	gene_id "ENSRNOG00000011076"; transcript_id "ENSRNOG00000011076_tx_319"; exon_id "2_218083623_218083655_-"; exonnum "35"; txlen "7144";
2	ENSEMBL114_rn	exon	218083623	218083655	94.2112614430294	-	.	gene_id "ENSRNOG00000011076"; transcript_id "ENSRNOG00000011076_tx_32"; exon_id "2_218083623_218083655_-"; exonnum "37"; txlen "6957";
2	ENSEMBL114_rn	exon	218083623	218083655	5.22671736322638	-	.	gene_id "ENSRNOG00000011076"; transcript_id "ENSRNOG00000011076_tx_320"; exon_id "2_218083623_218083655_-"; exonnum "32"; txlen "6887";
2	ENSEMBL114_rn	exon	218083623	218083655	5.12190379745108	-	.	gene_id "ENSRNOG00000011076"; transcript_id "ENSRNOG00000011076_tx_321"; exon_id "2_218083623_218083655_-"; exonnum "35"; txlen "7213";
2	ENSEMBL114_rn	exon	218083623	218083655	5.0541402888671	-	.	gene_id "ENSRNOG00000011076"; transcript_id "ENSRNOG00000011076_tx_322"; exon_id "2_218083623_218083655_-"; exonnum "37"; txlen "6870";
2	ENSEMBL114_rn	exon	218083623	218083655	5.04505683773733	-	.	gene_id "ENSRNOG00000011076"; transcript_id "ENSRNOG00000011076_tx_323"; exon_id "2_218083623_218083655_-"; exonnum "35"; txlen "7093";
2	ENSEMBL114_rn	exon	218083623	218083655	5.03708270585387	-	.	gene_id "ENSRNOG00000011076"; transcript_id "ENSRNOG00000011076_tx_324"; exon_id "2_218083623_218083655_-"; exonnum "32"; txlen "6783";
2	ENSEMBL114_rn	exon	218083623	218083655	4.95891742745701	-	.	gene_id "ENSRNOG00000011076"; transcript_id "ENSRNOG00000011076_tx_326"; exon_id "2_218083623_218083655_-"; exonnum "31"; txlen "6880";
2	ENSEMBL114_rn	exon	218083623	218083655	4.92902932625478	-	.	gene_id "ENSRNOG00000011076"; transcript_id "ENSRNOG00000011076_tx_327"; exon_id "2_218083623_218083655_-"; exonnum "36"; txlen "6983";
2	ENSEMBL114_rn	exon	218083623	218083655	4.91141871363975	-	.	gene_id "ENSRNOG00000011076"; transcript_id "ENSRNOG00000011076_tx_328"; exon_id "2_218083623_218083655_-"; exonnum "39"; txlen "6554";
2	ENSEMBL114_rn	exon	218083623	218083655	4.91141871363975	-	.	gene_id "ENSRNOG00000011076"; transcript_id "ENSRNOG00000011076_tx_329"; exon_id "2_218083623_218083655_-"; exonnum "38"; txlen "6455";
2	ENSEMBL114_rn	exon	218083623	218083655	4.88089791038016	-	.	gene_id "ENSRNOG00000011076"; transcript_id "ENSRNOG00000011076_tx_331"; exon_id "2_218083623_218083655_-"; exonnum "32"; txlen "6818";
2	ENSEMBL114_rn	exon	218083623	218083655	4.85679210492445	-	.	gene_id "ENSRNOG00000011076"; transcript_id "ENSRNOG00000011076_tx_332"; exon_id "2_218083623_218083655_-"; exonnum "35"; txlen "6770";
2	ENSEMBL114_rn	exon	218083623	218083655	4.83282087321615	-	.	gene_id "ENSRNOG00000011076"; transcript_id "ENSRNOG00000011076_tx_333"; exon_id "2_218083623_218083655_-"; exonnum "32"; txlen "6842";
2	ENSEMBL114_rn	exon	218083623	218083655	4.79817319561997	-	.	gene_id "ENSRNOG00000011076"; transcript_id "ENSRNOG00000011076_tx_334"; exon_id "2_218083623_218083655_-"; exonnum "36"; txlen "6395";
2	ENSEMBL114_rn	exon	218083623	218083655	4.515365730905	-	.	gene_id "ENSRNOG00000011076"; transcript_id "ENSRNOG00000011076_tx_335"; exon_id "2_218083623_218083655_-"; exonnum "34"; txlen "6988";
2	ENSEMBL114_rn	exon	218083623	218083655	4.49791896284678	-	.	gene_id "ENSRNOG00000011076"; transcript_id "ENSRNOG00000011076_tx_337"; exon_id "2_218083623_218083655_-"; exonnum "35"; txlen "6932";
2	ENSEMBL114_rn	exon	218083623	218083655	4.4658386269419	-	.	gene_id "ENSRNOG00000011076"; transcript_id "ENSRNOG00000011076_tx_338"; exon_id "2_218083623_218083655_-"; exonnum "33"; txlen "6922";
2	ENSEMBL114_rn	exon	218083623	218083655	4.4658386269419	-	.	gene_id "ENSRNOG00000011076"; transcript_id "ENSRNOG00000011076_tx_339"; exon_id "2_218083623_218083655_-"; exonnum "35"; txlen "7075";
2	ENSEMBL114_rn	exon	218083623	218083655	4.4658386269419	-	.	gene_id "ENSRNOG00000011076"; transcript_id "ENSRNOG00000011076_tx_340"; exon_id "2_218083623_218083655_-"; exonnum "35"; txlen "6983";
2	ENSEMBL114_rn	exon	218083623	218083655	4.4370518268753	-	.	gene_id "ENSRNOG00000011076"; transcript_id "ENSRNOG00000011076_tx_342"; exon_id "2_218083623_218083655_-"; exonnum "35"; txlen "6578";
2	ENSEMBL114_rn	exon	218083623	218083655	4.43667690415627	-	.	gene_id "ENSRNOG00000011076"; transcript_id "ENSRNOG00000011076_tx_343"; exon_id "2_218083623_218083655_-"; exonnum "16"; txlen "4116";
2	ENSEMBL114_rn	exon	218083623	218083655	4.41968832012012	-	.	gene_id "ENSRNOG00000011076"; transcript_id "ENSRNOG00000011076_tx_344"; exon_id "2_218083623_218083655_-"; exonnum "33"; txlen "6922";
2	ENSEMBL114_rn	exon	218083623	218083655	4.3680002022775	-	.	gene_id "ENSRNOG00000011076"; transcript_id "ENSRNOG00000011076_tx_345"; exon_id "2_218083623_218083655_-"; exonnum "33"; txlen "6779";
2	ENSEMBL114_rn	exon	218083623	218083655	4.34335671578168	-	.	gene_id "ENSRNOG00000011076"; transcript_id "ENSRNOG00000011076_tx_346"; exon_id "2_218083623_218083655_-"; exonnum "33"; txlen "7033";
2	ENSEMBL114_rn	exon	218083623	218083655	0.246252799096372	-	.	gene_id "ENSRNOG00000011076"; transcript_id "ENSRNOG00000011076_tx_347"; exon_id "2_218083623_218083655_-"; exonnum "40"; txlen "7247";
2	ENSEMBL114_rn	exon	218083623	218083655	0.0680415455099534	-	.	gene_id "ENSRNOG00000011076"; transcript_id "ENSRNOG00000011076_tx_348"; exon_id "2_218083623_218083655_-"; exonnum "40"; txlen "7277";
2	ENSEMBL114_rn	exon	218083623	218083655	91.3471157677914	-	.	gene_id "ENSRNOG00000011076"; transcript_id "ENSRNOG00000011076_tx_35"; exon_id "2_218083623_218083655_-"; exonnum "36"; txlen "6897";
2	ENSEMBL114_rn	exon	218083623	218083655	88.6576470818112	-	.	gene_id "ENSRNOG00000011076"; transcript_id "ENSRNOG00000011076_tx_37"; exon_id "2_218083623_218083655_-"; exonnum "36"; txlen "6932";
2	ENSEMBL114_rn	exon	218083623	218083655	79.8182072369916	-	.	gene_id "ENSRNOG00000011076"; transcript_id "ENSRNOG00000011076_tx_42"; exon_id "2_218083623_218083655_-"; exonnum "37"; txlen "6996";
2	ENSEMBL114_rn	exon	218083623	218083655	74.6309901202747	-	.	gene_id "ENSRNOG00000011076"; transcript_id "ENSRNOG00000011076_tx_44"; exon_id "2_218083623_218083655_-"; exonnum "37"; txlen "7151";
2	ENSEMBL114_rn	exon	218083623	218083655	71.723135111671	-	.	gene_id "ENSRNOG00000011076"; transcript_id "ENSRNOG00000011076_tx_48"; exon_id "2_218083623_218083655_-"; exonnum "36"; txlen "6858";
2	ENSEMBL114_rn	exon	218083623	218083655	69.8833403141765	-	.	gene_id "ENSRNOG00000011076"; transcript_id "ENSRNOG00000011076_tx_50"; exon_id "2_218083623_218083655_-"; exonnum "37"; txlen "6813";
2	ENSEMBL114_rn	exon	218083623	218083655	68.1657652006248	-	.	gene_id "ENSRNOG00000011076"; transcript_id "ENSRNOG00000011076_tx_52"; exon_id "2_218083623_218083655_-"; exonnum "35"; txlen "7016";
2	ENSEMBL114_rn	exon	218083623	218083655	66.0361386587699	-	.	gene_id "ENSRNOG00000011076"; transcript_id "ENSRNOG00000011076_tx_54"; exon_id "2_218083623_218083655_-"; exonnum "38"; txlen "7032";
2	ENSEMBL114_rn	exon	218083623	218083655	65.6469933705306	-	.	gene_id "ENSRNOG00000011076"; transcript_id "ENSRNOG00000011076_tx_55"; exon_id "2_218083623_218083655_-"; exonnum "35"; txlen "6833";
2	ENSEMBL114_rn	exon	218083623	218083655	65.0518290579709	-	.	gene_id "ENSRNOG00000011076"; transcript_id "ENSRNOG00000011076_tx_57"; exon_id "2_218083623_218083655_-"; exonnum "37"; txlen "6933";
2	ENSEMBL114_rn	exon	218083623	218083655	60.1715219573168	-	.	gene_id "ENSRNOG00000011076"; transcript_id "ENSRNOG00000011076_tx_58"; exon_id "2_218083623_218083655_-"; exonnum "36"; txlen "6527";
2	ENSEMBL114_rn	exon	218083623	218083655	59.8494075468788	-	.	gene_id "ENSRNOG00000011076"; transcript_id "ENSRNOG00000011076_tx_60"; exon_id "2_218083623_218083655_-"; exonnum "37"; txlen "6968";
2	ENSEMBL114_rn	exon	218083623	218083655	59.4652917335351	-	.	gene_id "ENSRNOG00000011076"; transcript_id "ENSRNOG00000011076_tx_61"; exon_id "2_218083623_218083655_-"; exonnum "35"; txlen "6873";
2	ENSEMBL114_rn	exon	218083623	218083655	56.2860052583577	-	.	gene_id "ENSRNOG00000011076"; transcript_id "ENSRNOG00000011076_tx_63"; exon_id "2_218083623_218083655_-"; exonnum "36"; txlen "6714";
2	ENSEMBL114_rn	exon	218083623	218083655	52.4579910677711	-	.	gene_id "ENSRNOG00000011076"; transcript_id "ENSRNOG00000011076_tx_65"; exon_id "2_218083623_218083655_-"; exonnum "38"; txlen "6849";
2	ENSEMBL114_rn	exon	218083623	218083655	51.120429359044	-	.	gene_id "ENSRNOG00000011076"; transcript_id "ENSRNOG00000011076_tx_66"; exon_id "2_218083623_218083655_-"; exonnum "34"; txlen "6981";
2	ENSEMBL114_rn	exon	218083623	218083655	51.0349241205918	-	.	gene_id "ENSRNOG00000011076"; transcript_id "ENSRNOG00000011076_tx_67"; exon_id "2_218083623_218083655_-"; exonnum "15"; txlen "4501";
2	ENSEMBL114_rn	exon	218083623	218083655	50.3287278228774	-	.	gene_id "ENSRNOG00000011076"; transcript_id "ENSRNOG00000011076_tx_68"; exon_id "2_218083623_218083655_-"; exonnum "35"; txlen "7005";
2	ENSEMBL114_rn	exon	218083623	218083655	49.9900996027112	-	.	gene_id "ENSRNOG00000011076"; transcript_id "ENSRNOG00000011076_tx_69"; exon_id "2_218083623_218083655_-"; exonnum "34"; txlen "6906";
2	ENSEMBL114_rn	exon	218083623	218083655	48.2049529396696	-	.	gene_id "ENSRNOG00000011076"; transcript_id "ENSRNOG00000011076_tx_71"; exon_id "2_218083623_218083655_-"; exonnum "36"; txlen "7052";
2	ENSEMBL114_rn	exon	218083623	218083655	48.0299348315714	-	.	gene_id "ENSRNOG00000011076"; transcript_id "ENSRNOG00000011076_tx_72"; exon_id "2_218083623_218083655_-"; exonnum "34"; txlen "6723";
2	ENSEMBL114_rn	exon	218083623	218083655	45.2954058732818	-	.	gene_id "ENSRNOG00000011076"; transcript_id "ENSRNOG00000011076_tx_73"; exon_id "2_218083623_218083655_-"; exonnum "35"; txlen "6822";
2	ENSEMBL114_rn	exon	218083623	218083655	44.0850496323201	-	.	gene_id "ENSRNOG00000011076"; transcript_id "ENSRNOG00000011076_tx_74"; exon_id "2_218083623_218083655_-"; exonnum "35"; txlen "6428";
2	ENSEMBL114_rn	exon	218083623	218083655	43.0581418107821	-	.	gene_id "ENSRNOG00000011076"; transcript_id "ENSRNOG00000011076_tx_75"; exon_id "2_218083623_218083655_-"; exonnum "36"; txlen "6320";
2	ENSEMBL114_rn	exon	218083623	218083655	42.6956929047319	-	.	gene_id "ENSRNOG00000011076"; transcript_id "ENSRNOG00000011076_tx_76"; exon_id "2_218083623_218083655_-"; exonnum "15"; txlen "4594";
2	ENSEMBL114_rn	exon	218083623	218083655	41.9472638146048	-	.	gene_id "ENSRNOG00000011076"; transcript_id "ENSRNOG00000011076_tx_78"; exon_id "2_218083623_218083655_-"; exonnum "37"; txlen "6419";
2	ENSEMBL114_rn	exon	218083623	218083655	41.6905354412945	-	.	gene_id "ENSRNOG00000011076"; transcript_id "ENSRNOG00000011076_tx_79"; exon_id "2_218083623_218083655_-"; exonnum "36"; txlen "6869";
2	ENSEMBL114_rn	exon	218083623	218083655	41.6450994592984	-	.	gene_id "ENSRNOG00000011076"; transcript_id "ENSRNOG00000011076_tx_80"; exon_id "2_218083623_218083655_-"; exonnum "36"; txlen "6860";
2	ENSEMBL114_rn	exon	218083623	218083655	41.019376134578	-	.	gene_id "ENSRNOG00000011076"; transcript_id "ENSRNOG00000011076_tx_81"; exon_id "2_218083623_218083655_-"; exonnum "37"; txlen "6563";
2	ENSEMBL114_rn	exon	218083623	218083655	39.8420333694567	-	.	gene_id "ENSRNOG00000011076"; transcript_id "ENSRNOG00000011076_tx_83"; exon_id "2_218083623_218083655_-"; exonnum "15"; txlen "4318";
2	ENSEMBL114_rn	exon	218083623	218083655	37.7766223100759	-	.	gene_id "ENSRNOG00000011076"; transcript_id "ENSRNOG00000011076_tx_84"; exon_id "2_218083623_218083655_-"; exonnum "38"; txlen "6455";
2	ENSEMBL114_rn	exon	218083623	218083655	35.7735039181419	-	.	gene_id "ENSRNOG00000011076"; transcript_id "ENSRNOG00000011076_tx_88"; exon_id "2_218083623_218083655_-"; exonnum "35"; txlen "6761";
2	ENSEMBL114_rn	exon	218083623	218083655	35.3298201669067	-	.	gene_id "ENSRNOG00000011076"; transcript_id "ENSRNOG00000011076_tx_89"; exon_id "2_218083623_218083655_-"; exonnum "37"; txlen "6356";
2	ENSEMBL114_rn	exon	218083623	218083655	33.8017404097939	-	.	gene_id "ENSRNOG00000011076"; transcript_id "ENSRNOG00000011076_tx_91"; exon_id "2_218083623_218083655_-"; exonnum "16"; txlen "4417";
2	ENSEMBL114_rn	exon	218083623	218083655	33.4232982082564	-	.	gene_id "ENSRNOG00000011076"; transcript_id "ENSRNOG00000011076_tx_94"; exon_id "2_218083623_218083655_-"; exonnum "36"; txlen "6909";
2	ENSEMBL114_rn	exon	218083623	218083655	33.4147280514809	-	.	gene_id "ENSRNOG00000011076"; transcript_id "ENSRNOG00000011076_tx_95"; exon_id "2_218083623_218083655_-"; exonnum "37"; txlen "6750";
2	ENSEMBL114_rn	exon	218083623	218083655	32.1219858711025	-	.	gene_id "ENSRNOG00000011076"; transcript_id "ENSRNOG00000011076_tx_97"; exon_id "2_218083623_218083655_-"; exonnum "16"; txlen "4600";
2	ENSEMBL114_rn	exon	218083623	218083655	32.1166530482905	-	.	gene_id "ENSRNOG00000011076"; transcript_id "ENSRNOG00000011076_tx_98"; exon_id "2_218083623_218083655_-"; exonnum "36"; txlen "6677";
2	ENSEMBL114_rn	exon	218083623	218083655	31.9036397749651	-	.	gene_id "ENSRNOG00000011076"; transcript_id "ENSRNOG00000011076_tx_99"; exon_id "2_218083623_218083655_-"; exonnum "36"; txlen "6464";
2	ensembl	exon	218085416	218085538	0	-	.	gene_id "ENSRNOG00000011076"; gene_version "11"; transcript_id "ENSRNOT00000080470"; transcript_version "3"; exon_number "33"; gene_name "Ank2"; gene_source "ensembl"; gene_biotype "protein_coding"; transcript_name "Ank2-204"; transcript_source "ensembl"; transcript_biotype "protein_coding"; exon_id "ENSRNOE00000286388"; exon_version "1";
2	ensembl	CDS	218085416	218085538	0	-	0	gene_id "ENSRNOG00000011076"; gene_version "11"; transcript_id "ENSRNOT00000080470"; transcript_version "3"; exon_number "33"; gene_name "Ank2"; gene_source "ensembl"; gene_biotype "protein_coding"; transcript_name "Ank2-204"; transcript_source "ensembl"; transcript_biotype "protein_coding"; protein_id "ENSRNOP00000073918"; protein_version "3";
2	ensembl	exon	218085416	218085538	0	-	.	gene_id "ENSRNOG00000011076"; gene_version "11"; transcript_id "ENSRNOT00000120732"; transcript_version "2"; exon_number "33"; gene_name "Ank2"; gene_source "ensembl"; gene_biotype "protein_coding"; transcript_name "Ank2-206"; transcript_source "ensembl"; transcript_biotype "protein_coding"; exon_id "ENSRNOE00000286388"; exon_version "1";
2	ensembl	CDS	218085416	218085538	0	-	0	gene_id "ENSRNOG00000011076"; gene_version "11"; transcript_id "ENSRNOT00000120732"; transcript_version "2"; exon_number "33"; gene_name "Ank2"; gene_source "ensembl"; gene_biotype "protein_coding"; transcript_name "Ank2-206"; transcript_source "ensembl"; transcript_biotype "protein_coding"; protein_id "ENSRNOP00000098357"; protein_version "2";
2	ensembl	exon	218085416	218085538	0	-	.	gene_id "ENSRNOG00000011076"; gene_version "11"; transcript_id "ENSRNOT00000084756"; transcript_version "3"; exon_number "35"; gene_name "Ank2"; gene_source "ensembl"; gene_biotype "protein_coding"; transcript_name "Ank2-205"; transcript_source "ensembl"; transcript_biotype "protein_coding"; exon_id "ENSRNOE00000286388"; exon_version "1";
2	ensembl	CDS	218085416	218085538	0	-	0	gene_id "ENSRNOG00000011076"; gene_version "11"; transcript_id "ENSRNOT00000084756"; transcript_version "3"; exon_number "35"; gene_name "Ank2"; gene_source "ensembl"; gene_biotype "protein_coding"; transcript_name "Ank2-205"; transcript_source "ensembl"; transcript_biotype "protein_coding"; protein_id "ENSRNOP00000075511"; protein_version "3";
2	ensembl	exon	218085416	218085538	0	-	.	gene_id "ENSRNOG00000011076"; gene_version "11"; transcript_id "ENSRNOT00000037255"; transcript_version "8"; exon_number "33"; gene_name "Ank2"; gene_source "ensembl"; gene_biotype "protein_coding"; transcript_name "Ank2-202"; transcript_source "ensembl"; transcript_biotype "protein_coding"; exon_id "ENSRNOE00000286388"; exon_version "1"; tag "Ensembl_canonical";
2	ensembl	CDS	218085416	218085538	0	-	0	gene_id "ENSRNOG00000011076"; gene_version "11"; transcript_id "ENSRNOT00000037255"; transcript_version "8"; exon_number "33"; gene_name "Ank2"; gene_source "ensembl"; gene_biotype "protein_coding"; transcript_name "Ank2-202"; transcript_source "ensembl"; transcript_biotype "protein_coding"; protein_id "ENSRNOP00000035307"; protein_version "7"; tag "Ensembl_canonical";
2	ensembl	exon	218085416	218085538	0	-	.	gene_id "ENSRNOG00000011076"; gene_version "11"; transcript_id "ENSRNOT00000055615"; transcript_version "8"; exon_number "37"; gene_name "Ank2"; gene_source "ensembl"; gene_biotype "protein_coding"; transcript_name "Ank2-203"; transcript_source "ensembl"; transcript_biotype "protein_coding"; exon_id "ENSRNOE00000286388"; exon_version "1";
2	ensembl	CDS	218085416	218085538	0	-	0	gene_id "ENSRNOG00000011076"; gene_version "11"; transcript_id "ENSRNOT00000055615"; transcript_version "8"; exon_number "37"; gene_name "Ank2"; gene_source "ensembl"; gene_biotype "protein_coding"; transcript_name "Ank2-203"; transcript_source "ensembl"; transcript_biotype "protein_coding"; protein_id "ENSRNOP00000052477"; protein_version "7";
2	ensembl	exon	218085416	218085538	0	-	.	gene_id "ENSRNOG00000011076"; gene_version "11"; transcript_id "ENSRNOT00000015386"; transcript_version "11"; exon_number "36"; gene_name "Ank2"; gene_source "ensembl"; gene_biotype "protein_coding"; transcript_name "Ank2-201"; transcript_source "ensembl"; transcript_biotype "protein_coding"; exon_id "ENSRNOE00000286388"; exon_version "1";
2	ensembl	CDS	218085416	218085538	0	-	0	gene_id "ENSRNOG00000011076"; gene_version "11"; transcript_id "ENSRNOT00000015386"; transcript_version "11"; exon_number "36"; gene_name "Ank2"; gene_source "ensembl"; gene_biotype "protein_coding"; transcript_name "Ank2-201"; transcript_source "ensembl"; transcript_biotype "protein_coding"; protein_id "ENSRNOP00000015386"; protein_version "10";
2	ENSEMBL114_rn	exon	218085416	218085538	29.813626105211	-	.	gene_id "ENSRNOG00000011076"; transcript_id "ENSRNOG00000011076_tx_101"; exon_id "2_218085416_218085538_-"; exonnum "15"; txlen "4537";
2	ENSEMBL114_rn	exon	218085416	218085538	28.325550279341	-	.	gene_id "ENSRNOG00000011076"; transcript_id "ENSRNOG00000011076_tx_102"; exon_id "2_218085416_218085538_-"; exonnum "35"; txlen "6972";
2	ENSEMBL114_rn	exon	218085416	218085538	27.0858823194643	-	.	gene_id "ENSRNOG00000011076"; transcript_id "ENSRNOG00000011076_tx_106"; exon_id "2_218085416_218085538_-"; exonnum "14"; txlen "4411";
2	ENSEMBL114_rn	exon	218085416	218085538	26.6839669018717	-	.	gene_id "ENSRNOG00000011076"; transcript_id "ENSRNOG00000011076_tx_107"; exon_id "2_218085416_218085538_-"; exonnum "38"; txlen "7131";
2	ENSEMBL114_rn	exon	218085416	218085538	26.4185522175471	-	.	gene_id "ENSRNOG00000011076"; transcript_id "ENSRNOG00000011076_tx_108"; exon_id "2_218085416_218085538_-"; exonnum "34"; txlen "7109";
2	ENSEMBL114_rn	exon	218085416	218085538	25.1147832165384	-	.	gene_id "ENSRNOG00000011076"; transcript_id "ENSRNOG00000011076_tx_112"; exon_id "2_218085416_218085538_-"; exonnum "16"; txlen "4636";
2	ENSEMBL114_rn	exon	218085416	218085538	24.6295745779187	-	.	gene_id "ENSRNOG00000011076"; transcript_id "ENSRNOG00000011076_tx_114"; exon_id "2_218085416_218085538_-"; exonnum "34"; txlen "7017";
2	ENSEMBL114_rn	exon	218085416	218085538	24.3264091642732	-	.	gene_id "ENSRNOG00000011076"; transcript_id "ENSRNOG00000011076_tx_115"; exon_id "2_218085416_218085538_-"; exonnum "35"; txlen "7208";
2	ENSEMBL114_rn	exon	218085416	218085538	22.6211918114077	-	.	gene_id "ENSRNOG00000011076"; transcript_id "ENSRNOG00000011076_tx_118"; exon_id "2_218085416_218085538_-"; exonnum "15"; txlen "4630";
2	ENSEMBL114_rn	exon	218085416	218085538	22.2694752908911	-	.	gene_id "ENSRNOG00000011076"; transcript_id "ENSRNOG00000011076_tx_121"; exon_id "2_218085416_218085538_-"; exonnum "36"; txlen "7008";
2	ENSEMBL114_rn	exon	218085416	218085538	21.7297683670347	-	.	gene_id "ENSRNOG00000011076"; transcript_id "ENSRNOG00000011076_tx_122"; exon_id "2_218085416_218085538_-"; exonnum "35"; txlen "6714";
2	ENSEMBL114_rn	exon	218085416	218085538	21.1617947657714	-	.	gene_id "ENSRNOG00000011076"; transcript_id "ENSRNOG00000011076_tx_125"; exon_id "2_218085416_218085538_-"; exonnum "35"; txlen "6283";
2	ENSEMBL114_rn	exon	218085416	218085538	20.5608252006126	-	.	gene_id "ENSRNOG00000011076"; transcript_id "ENSRNOG00000011076_tx_126"; exon_id "2_218085416_218085538_-"; exonnum "35"; txlen "6320";
2	ENSEMBL114_rn	exon	218085416	218085538	20.3917536941004	-	.	gene_id "ENSRNOG00000011076"; transcript_id "ENSRNOG00000011076_tx_127"; exon_id "2_218085416_218085538_-"; exonnum "34"; txlen "6578";
2	ENSEMBL114_rn	exon	218085416	218085538	20.2653234841408	-	.	gene_id "ENSRNOG00000011076"; transcript_id "ENSRNOG00000011076_tx_128"; exon_id "2_218085416_218085538_-"; exonnum "35"; txlen "6869";
2	ENSEMBL114_rn	exon	218085416	218085538	20.201205954959	-	.	gene_id "ENSRNOG00000011076"; transcript_id "ENSRNOG00000011076_tx_129"; exon_id "2_218085416_218085538_-"; exonnum "35"; txlen "7041";
2	ENSEMBL114_rn	exon	218085416	218085538	19.8238231835922	-	.	gene_id "ENSRNOG00000011076"; transcript_id "ENSRNOG00000011076_tx_132"; exon_id "2_218085416_218085538_-"; exonnum "36"; txlen "6996";
2	ENSEMBL114_rn	exon	218085416	218085538	19.3581052926522	-	.	gene_id "ENSRNOG00000011076"; transcript_id "ENSRNOG00000011076_tx_134"; exon_id "2_218085416_218085538_-"; exonnum "35"; txlen "6972";
2	ENSEMBL114_rn	exon	218085416	218085538	19.24048270765	-	.	gene_id "ENSRNOG00000011076"; transcript_id "ENSRNOG00000011076_tx_135"; exon_id "2_218085416_218085538_-"; exonnum "34"; txlen "6221";
2	ENSEMBL114_rn	exon	218085416	218085538	18.7829677368303	-	.	gene_id "ENSRNOG00000011076"; transcript_id "ENSRNOG00000011076_tx_137"; exon_id "2_218085416_218085538_-"; exonnum "35"; txlen "6797";
2	ENSEMBL114_rn	exon	218085416	218085538	18.6056983827354	-	.	gene_id "ENSRNOG00000011076"; transcript_id "ENSRNOG00000011076_tx_138"; exon_id "2_218085416_218085538_-"; exonnum "33"; txlen "6329";
2	ENSEMBL114_rn	exon	218085416	218085538	18.4491668233609	-	.	gene_id "ENSRNOG00000011076"; transcript_id "ENSRNOG00000011076_tx_139"; exon_id "2_218085416_218085538_-"; exonnum "16"; txlen "4453";
2	ENSEMBL114_rn	exon	218085416	218085538	18.2034988794273	-	.	gene_id "ENSRNOG00000011076"; transcript_id "ENSRNOG00000011076_tx_141"; exon_id "2_218085416_218085538_-"; exonnum "36"; txlen "6896";
2	ENSEMBL114_rn	exon	218085416	218085538	17.5742500868976	-	.	gene_id "ENSRNOG00000011076"; transcript_id "ENSRNOG00000011076_tx_145"; exon_id "2_218085416_218085538_-"; exonnum "34"; txlen "6428";
2	ENSEMBL114_rn	exon	218085416	218085538	17.4058967464432	-	.	gene_id "ENSRNOG00000011076"; transcript_id "ENSRNOG00000011076_tx_146"; exon_id "2_218085416_218085538_-"; exonnum "33"; txlen "7000";
2	ENSEMBL114_rn	exon	218085416	218085538	17.384420909097	-	.	gene_id "ENSRNOG00000011076"; transcript_id "ENSRNOG00000011076_tx_147"; exon_id "2_218085416_218085538_-"; exonnum "33"; txlen "6917";
2	ENSEMBL114_rn	exon	218085416	218085538	17.2764400078401	-	.	gene_id "ENSRNOG00000011076"; transcript_id "ENSRNOG00000011076_tx_149"; exon_id "2_218085416_218085538_-"; exonnum "36"; txlen "7244";
2	ENSEMBL114_rn	exon	218085416	218085538	17.0726084867726	-	.	gene_id "ENSRNOG00000011076"; transcript_id "ENSRNOG00000011076_tx_150"; exon_id "2_218085416_218085538_-"; exonnum "35"; txlen "6858";
2	ENSEMBL114_rn	exon	218085416	218085538	16.9987037795456	-	.	gene_id "ENSRNOG00000011076"; transcript_id "ENSRNOG00000011076_tx_151"; exon_id "2_218085416_218085538_-"; exonnum "35"; txlen "7145";
2	ENSEMBL114_rn	exon	218085416	218085538	16.6549362628659	-	.	gene_id "ENSRNOG00000011076"; transcript_id "ENSRNOG00000011076_tx_153"; exon_id "2_218085416_218085538_-"; exonnum "33"; txlen "7069";
2	ENSEMBL114_rn	exon	218085416	218085538	16.1864635408325	-	.	gene_id "ENSRNOG00000011076"; transcript_id "ENSRNOG00000011076_tx_154"; exon_id "2_218085416_218085538_-"; exonnum "35"; txlen "7116";
2	ENSEMBL114_rn	exon	218085416	218085538	15.7811837338224	-	.	gene_id "ENSRNOG00000011076"; transcript_id "ENSRNOG00000011076_tx_155"; exon_id "2_218085416_218085538_-"; exonnum "39"; txlen "7155";
2	ENSEMBL114_rn	exon	218085416	218085538	15.4022286638761	-	.	gene_id "ENSRNOG00000011076"; transcript_id "ENSRNOG00000011076_tx_156"; exon_id "2_218085416_218085538_-"; exonnum "35"; txlen "6631";
2	ENSEMBL114_rn	exon	218085416	218085538	15.3752813458941	-	.	gene_id "ENSRNOG00000011076"; transcript_id "ENSRNOG00000011076_tx_157"; exon_id "2_218085416_218085538_-"; exonnum "35"; txlen "6897";
2	ENSEMBL114_rn	exon	218085416	218085538	15.3392857571309	-	.	gene_id "ENSRNOG00000011076"; transcript_id "ENSRNOG00000011076_tx_158"; exon_id "2_218085416_218085538_-"; exonnum "34"; txlen "6759";
2	ENSEMBL114_rn	exon	218085416	218085538	14.9980667579586	-	.	gene_id "ENSRNOG00000011076"; transcript_id "ENSRNOG00000011076_tx_160"; exon_id "2_218085416_218085538_-"; exonnum "32"; txlen "6970";
2	ENSEMBL114_rn	exon	218085416	218085538	14.8193349094795	-	.	gene_id "ENSRNOG00000011076"; transcript_id "ENSRNOG00000011076_tx_161"; exon_id "2_218085416_218085538_-"; exonnum "34"; txlen "6942";
2	ENSEMBL114_rn	exon	218085416	218085538	14.5181729548382	-	.	gene_id "ENSRNOG00000011076"; transcript_id "ENSRNOG00000011076_tx_163"; exon_id "2_218085416_218085538_-"; exonnum "32"; txlen "7033";
2	ENSEMBL114_rn	exon	218085416	218085538	14.3560188017344	-	.	gene_id "ENSRNOG00000011076"; transcript_id "ENSRNOG00000011076_tx_164"; exon_id "2_218085416_218085538_-"; exonnum "15"; txlen "4693";
2	ENSEMBL114_rn	exon	218085416	218085538	14.340197736959	-	.	gene_id "ENSRNOG00000011076"; transcript_id "ENSRNOG00000011076_tx_165"; exon_id "2_218085416_218085538_-"; exonnum "34"; txlen "6532";
2	ENSEMBL114_rn	exon	218085416	218085538	14.2480497085532	-	.	gene_id "ENSRNOG00000011076"; transcript_id "ENSRNOG00000011076_tx_167"; exon_id "2_218085416_218085538_-"; exonnum "15"; txlen "4354";
2	ENSEMBL114_rn	exon	218085416	218085538	14.2480497085532	-	.	gene_id "ENSRNOG00000011076"; transcript_id "ENSRNOG00000011076_tx_168"; exon_id "2_218085416_218085538_-"; exonnum "15"; txlen "4447";
2	ENSEMBL114_rn	exon	218085416	218085538	14.2429171133611	-	.	gene_id "ENSRNOG00000011076"; transcript_id "ENSRNOG00000011076_tx_169"; exon_id "2_218085416_218085538_-"; exonnum "34"; txlen "6833";
2	ENSEMBL114_rn	exon	218085416	218085538	160.146866233643	-	.	gene_id "ENSRNOG00000011076"; transcript_id "ENSRNOG00000011076_tx_17"; exon_id "2_218085416_218085538_-"; exonnum "34"; txlen "7005";
2	ENSEMBL114_rn	exon	218085416	218085538	13.9784208908685	-	.	gene_id "ENSRNOG00000011076"; transcript_id "ENSRNOG00000011076_tx_170"; exon_id "2_218085416_218085538_-"; exonnum "34"; txlen "6798";
2	ENSEMBL114_rn	exon	218085416	218085538	13.779281125	-	.	gene_id "ENSRNOG00000011076"; transcript_id "ENSRNOG00000011076_tx_171"; exon_id "2_218085416_218085538_-"; exonnum "32"; txlen "6901";
2	ENSEMBL114_rn	exon	218085416	218085538	13.6767458059027	-	.	gene_id "ENSRNOG00000011076"; transcript_id "ENSRNOG00000011076_tx_172"; exon_id "2_218085416_218085538_-"; exonnum "15"; txlen "4510";
2	ENSEMBL114_rn	exon	218085416	218085538	13.6297525021061	-	.	gene_id "ENSRNOG00000011076"; transcript_id "ENSRNOG00000011076_tx_173"; exon_id "2_218085416_218085538_-"; exonnum "33"; txlen "6977";
2	ENSEMBL114_rn	exon	218085416	218085538	13.4832804625763	-	.	gene_id "ENSRNOG00000011076"; transcript_id "ENSRNOG00000011076_tx_175"; exon_id "2_218085416_218085538_-"; exonnum "34"; txlen "7016";
2	ENSEMBL114_rn	exon	218085416	218085538	12.6404988006816	-	.	gene_id "ENSRNOG00000011076"; transcript_id "ENSRNOG00000011076_tx_178"; exon_id "2_218085416_218085538_-"; exonnum "35"; txlen "6834";
2	ENSEMBL114_rn	exon	218085416	218085538	12.5830457803897	-	.	gene_id "ENSRNOG00000011076"; transcript_id "ENSRNOG00000011076_tx_179"; exon_id "2_218085416_218085538_-"; exonnum "32"; txlen "6964";
2	ENSEMBL114_rn	exon	218085416	218085538	154.353418473167	-	.	gene_id "ENSRNOG00000011076"; transcript_id "ENSRNOG00000011076_tx_18"; exon_id "2_218085416_218085538_-"; exonnum "35"; txlen "7104";
2	ENSEMBL114_rn	exon	218085416	218085538	12.1750493328429	-	.	gene_id "ENSRNOG00000011076"; transcript_id "ENSRNOG00000011076_tx_181"; exon_id "2_218085416_218085538_-"; exonnum "34"; txlen "6942";
2	ENSEMBL114_rn	exon	218085416	218085538	12.0842869080459	-	.	gene_id "ENSRNOG00000011076"; transcript_id "ENSRNOG00000011076_tx_182"; exon_id "2_218085416_218085538_-"; exonnum "34"; txlen "6773";
2	ENSEMBL114_rn	exon	218085416	218085538	11.9283193356821	-	.	gene_id "ENSRNOG00000011076"; transcript_id "ENSRNOG00000011076_tx_184"; exon_id "2_218085416_218085538_-"; exonnum "33"; txlen "6908";
2	ENSEMBL114_rn	exon	218085416	218085538	11.7076944037411	-	.	gene_id "ENSRNOG00000011076"; transcript_id "ENSRNOG00000011076_tx_187"; exon_id "2_218085416_218085538_-"; exonnum "35"; txlen "6872";
2	ENSEMBL114_rn	exon	218085416	218085538	11.6772410716342	-	.	gene_id "ENSRNOG00000011076"; transcript_id "ENSRNOG00000011076_tx_188"; exon_id "2_218085416_218085538_-"; exonnum "37"; txlen "7032";
2	ENSEMBL114_rn	exon	218085416	218085538	11.2834611473548	-	.	gene_id "ENSRNOG00000011076"; transcript_id "ENSRNOG00000011076_tx_190"; exon_id "2_218085416_218085538_-"; exonnum "31"; txlen "6865";
2	ENSEMBL114_rn	exon	218085416	218085538	11.2815344819788	-	.	gene_id "ENSRNOG00000011076"; transcript_id "ENSRNOG00000011076_tx_191"; exon_id "2_218085416_218085538_-"; exonnum "32"; txlen "7015";
2	ENSEMBL114_rn	exon	218085416	218085538	11.2454562987842	-	.	gene_id "ENSRNOG00000011076"; transcript_id "ENSRNOG00000011076_tx_192"; exon_id "2_218085416_218085538_-"; exonnum "35"; txlen "6834";
2	ENSEMBL114_rn	exon	218085416	218085538	11.1839266917772	-	.	gene_id "ENSRNOG00000011076"; transcript_id "ENSRNOG00000011076_tx_193"; exon_id "2_218085416_218085538_-"; exonnum "33"; txlen "6992";
2	ENSEMBL114_rn	exon	218085416	218085538	11.1654945030559	-	.	gene_id "ENSRNOG00000011076"; transcript_id "ENSRNOG00000011076_tx_194"; exon_id "2_218085416_218085538_-"; exonnum "31"; txlen "6934";
2	ENSEMBL114_rn	exon	218085416	218085538	11.1620813876615	-	.	gene_id "ENSRNOG00000011076"; transcript_id "ENSRNOG00000011076_tx_195"; exon_id "2_218085416_218085538_-"; exonnum "34"; txlen "6296";
2	ENSEMBL114_rn	exon	218085416	218085538	11.0291795703672	-	.	gene_id "ENSRNOG00000011076"; transcript_id "ENSRNOG00000011076_tx_196"; exon_id "2_218085416_218085538_-"; exonnum "36"; txlen "6356";
2	ENSEMBL114_rn	exon	218085416	218085538	10.759346736287	-	.	gene_id "ENSRNOG00000011076"; transcript_id "ENSRNOG00000011076_tx_198"; exon_id "2_218085416_218085538_-"; exonnum "35"; txlen "6966";
2	ENSEMBL114_rn	exon	218085416	218085538	140.481823571727	-	.	gene_id "ENSRNOG00000011076"; transcript_id "ENSRNOG00000011076_tx_20"; exon_id "2_218085416_218085538_-"; exonnum "35"; txlen "6921";
2	ENSEMBL114_rn	exon	218085416	218085538	10.6920573814559	-	.	gene_id "ENSRNOG00000011076"; transcript_id "ENSRNOG00000011076_tx_200"; exon_id "2_218085416_218085538_-"; exonnum "35"; txlen "6927";
2	ENSEMBL114_rn	exon	218085416	218085538	10.6275462228276	-	.	gene_id "ENSRNOG00000011076"; transcript_id "ENSRNOG00000011076_tx_201"; exon_id "2_218085416_218085538_-"; exonnum "32"; txlen "6878";
2	ENSEMBL114_rn	exon	218085416	218085538	10.6037702017296	-	.	gene_id "ENSRNOG00000011076"; transcript_id "ENSRNOG00000011076_tx_202"; exon_id "2_218085416_218085538_-"; exonnum "36"; txlen "6858";
2	ENSEMBL114_rn	exon	218085416	218085538	10.3069335796339	-	.	gene_id "ENSRNOG00000011076"; transcript_id "ENSRNOG00000011076_tx_203"; exon_id "2_218085416_218085538_-"; exonnum "35"; txlen "7025";
2	ENSEMBL114_rn	exon	218085416	218085538	10.2359774199425	-	.	gene_id "ENSRNOG00000011076"; transcript_id "ENSRNOG00000011076_tx_204"; exon_id "2_218085416_218085538_-"; exonnum "32"; txlen "6882";
2	ENSEMBL114_rn	exon	218085416	218085538	10.0191717623838	-	.	gene_id "ENSRNOG00000011076"; transcript_id "ENSRNOG00000011076_tx_206"; exon_id "2_218085416_218085538_-"; exonnum "32"; txlen "6872";
2	ENSEMBL114_rn	exon	218085416	218085538	10.0057174829494	-	.	gene_id "ENSRNOG00000011076"; transcript_id "ENSRNOG00000011076_tx_207"; exon_id "2_218085416_218085538_-"; exonnum "33"; txlen "6976";
2	ENSEMBL114_rn	exon	218085416	218085538	9.98742977633288	-	.	gene_id "ENSRNOG00000011076"; transcript_id "ENSRNOG00000011076_tx_208"; exon_id "2_218085416_218085538_-"; exonnum "31"; txlen "6773";
2	ENSEMBL114_rn	exon	218085416	218085538	9.92322873274742	-	.	gene_id "ENSRNOG00000011076"; transcript_id "ENSRNOG00000011076_tx_210"; exon_id "2_218085416_218085538_-"; exonnum "33"; txlen "6798";
2	ENSEMBL114_rn	exon	218085416	218085538	9.90915499791132	-	.	gene_id "ENSRNOG00000011076"; transcript_id "ENSRNOG00000011076_tx_211"; exon_id "2_218085416_218085538_-"; exonnum "31"; txlen "6916";
2	ENSEMBL114_rn	exon	218085416	218085538	9.9014004410423	-	.	gene_id "ENSRNOG00000011076"; transcript_id "ENSRNOG00000011076_tx_212"; exon_id "2_218085416_218085538_-"; exonnum "35"; txlen "7052";
2	ENSEMBL114_rn	exon	218085416	218085538	9.88770053335113	-	.	gene_id "ENSRNOG00000011076"; transcript_id "ENSRNOG00000011076_tx_213"; exon_id "2_218085416_218085538_-"; exonnum "34"; txlen "6926";
2	ENSEMBL114_rn	exon	218085416	218085538	9.70883707740457	-	.	gene_id "ENSRNOG00000011076"; transcript_id "ENSRNOG00000011076_tx_215"; exon_id "2_218085416_218085538_-"; exonnum "35"; txlen "6257";
2	ENSEMBL114_rn	exon	218085416	218085538	124.771519707845	-	.	gene_id "ENSRNOG00000011076"; transcript_id "ENSRNOG00000011076_tx_22"; exon_id "2_218085416_218085538_-"; exonnum "34"; txlen "6822";
2	ENSEMBL114_rn	exon	218085416	218085538	9.55926923194016	-	.	gene_id "ENSRNOG00000011076"; transcript_id "ENSRNOG00000011076_tx_220"; exon_id "2_218085416_218085538_-"; exonnum "33"; txlen "6734";
2	ENSEMBL114_rn	exon	218085416	218085538	9.55926923194016	-	.	gene_id "ENSRNOG00000011076"; transcript_id "ENSRNOG00000011076_tx_221"; exon_id "2_218085416_218085538_-"; exonnum "34"; txlen "6770";
2	ENSEMBL114_rn	exon	218085416	218085538	9.55926923194016	-	.	gene_id "ENSRNOG00000011076"; transcript_id "ENSRNOG00000011076_tx_222"; exon_id "2_218085416_218085538_-"; exonnum "33"; txlen "6917";
2	ENSEMBL114_rn	exon	218085416	218085538	9.55926923194016	-	.	gene_id "ENSRNOG00000011076"; transcript_id "ENSRNOG00000011076_tx_223"; exon_id "2_218085416_218085538_-"; exonnum "34"; txlen "6953";
2	ENSEMBL114_rn	exon	218085416	218085538	9.51365099737481	-	.	gene_id "ENSRNOG00000011076"; transcript_id "ENSRNOG00000011076_tx_224"; exon_id "2_218085416_218085538_-"; exonnum "35"; txlen "6395";
2	ENSEMBL114_rn	exon	218085416	218085538	9.49799005614382	-	.	gene_id "ENSRNOG00000011076"; transcript_id "ENSRNOG00000011076_tx_226"; exon_id "2_218085416_218085538_-"; exonnum "32"; txlen "6809";
2	ENSEMBL114_rn	exon	218085416	218085538	9.33778166576172	-	.	gene_id "ENSRNOG00000011076"; transcript_id "ENSRNOG00000011076_tx_227"; exon_id "2_218085416_218085538_-"; exonnum "33"; txlen "6907";
2	ENSEMBL114_rn	exon	218085416	218085538	9.29997330545882	-	.	gene_id "ENSRNOG00000011076"; transcript_id "ENSRNOG00000011076_tx_228"; exon_id "2_218085416_218085538_-"; exonnum "33"; txlen "6774";
2	ENSEMBL114_rn	exon	218085416	218085538	120.218013901768	-	.	gene_id "ENSRNOG00000011076"; transcript_id "ENSRNOG00000011076_tx_23"; exon_id "2_218085416_218085538_-"; exonnum "36"; txlen "7140";
2	ENSEMBL114_rn	exon	218085416	218085538	9.21334320674418	-	.	gene_id "ENSRNOG00000011076"; transcript_id "ENSRNOG00000011076_tx_230"; exon_id "2_218085416_218085538_-"; exonnum "34"; txlen "6690";
2	ENSEMBL114_rn	exon	218085416	218085538	9.21334320674418	-	.	gene_id "ENSRNOG00000011076"; transcript_id "ENSRNOG00000011076_tx_231"; exon_id "2_218085416_218085538_-"; exonnum "35"; txlen "6726";
2	ENSEMBL114_rn	exon	218085416	218085538	9.10475314498045	-	.	gene_id "ENSRNOG00000011076"; transcript_id "ENSRNOG00000011076_tx_232"; exon_id "2_218085416_218085538_-"; exonnum "35"; txlen "6464";
2	ENSEMBL114_rn	exon	218085416	218085538	8.75426781014583	-	.	gene_id "ENSRNOG00000011076"; transcript_id "ENSRNOG00000011076_tx_233"; exon_id "2_218085416_218085538_-"; exonnum "36"; txlen "7061";
2	ENSEMBL114_rn	exon	218085416	218085538	8.68687473632825	-	.	gene_id "ENSRNOG00000011076"; transcript_id "ENSRNOG00000011076_tx_234"; exon_id "2_218085416_218085538_-"; exonnum "33"; txlen "7114";
2	ENSEMBL114_rn	exon	218085416	218085538	8.64394572656707	-	.	gene_id "ENSRNOG00000011076"; transcript_id "ENSRNOG00000011076_tx_235"; exon_id "2_218085416_218085538_-"; exonnum "31"; txlen "6979";
2	ENSEMBL114_rn	exon	218085416	218085538	8.63424032032147	-	.	gene_id "ENSRNOG00000011076"; transcript_id "ENSRNOG00000011076_tx_236"; exon_id "2_218085416_218085538_-"; exonnum "37"; txlen "6957";
2	ENSEMBL114_rn	exon	218085416	218085538	8.55319296053828	-	.	gene_id "ENSRNOG00000011076"; transcript_id "ENSRNOG00000011076_tx_237"; exon_id "2_218085416_218085538_-"; exonnum "34"; txlen "6365";
2	ENSEMBL114_rn	exon	218085416	218085538	8.54044461737656	-	.	gene_id "ENSRNOG00000011076"; transcript_id "ENSRNOG00000011076_tx_238"; exon_id "2_218085416_218085538_-"; exonnum "36"; txlen "6951";
2	ENSEMBL114_rn	exon	218085416	218085538	8.50158378446362	-	.	gene_id "ENSRNOG00000011076"; transcript_id "ENSRNOG00000011076_tx_239"; exon_id "2_218085416_218085538_-"; exonnum "36"; txlen "6667";
2	ENSEMBL114_rn	exon	218085416	218085538	8.48807455413659	-	.	gene_id "ENSRNOG00000011076"; transcript_id "ENSRNOG00000011076_tx_240"; exon_id "2_218085416_218085538_-"; exonnum "32"; txlen "6946";
2	ENSEMBL114_rn	exon	218085416	218085538	8.47880354924266	-	.	gene_id "ENSRNOG00000011076"; transcript_id "ENSRNOG00000011076_tx_241"; exon_id "2_218085416_218085538_-"; exonnum "35"; txlen "6568";
2	ENSEMBL114_rn	exon	218085416	218085538	8.47479289705959	-	.	gene_id "ENSRNOG00000011076"; transcript_id "ENSRNOG00000011076_tx_242"; exon_id "2_218085416_218085538_-"; exonnum "37"; txlen "7050";
2	ENSEMBL114_rn	exon	218085416	218085538	8.42091099331321	-	.	gene_id "ENSRNOG00000011076"; transcript_id "ENSRNOG00000011076_tx_243"; exon_id "2_218085416_218085538_-"; exonnum "32"; txlen "7078";
2	ENSEMBL114_rn	exon	218085416	218085538	8.35453845804359	-	.	gene_id "ENSRNOG00000011076"; transcript_id "ENSRNOG00000011076_tx_244"; exon_id "2_218085416_218085538_-"; exonnum "36"; txlen "7026";
2	ENSEMBL114_rn	exon	218085416	218085538	8.2601188755053	-	.	gene_id "ENSRNOG00000011076"; transcript_id "ENSRNOG00000011076_tx_246"; exon_id "2_218085416_218085538_-"; exonnum "37"; txlen "7095";
2	ENSEMBL114_rn	exon	218085416	218085538	8.25566332346377	-	.	gene_id "ENSRNOG00000011076"; transcript_id "ENSRNOG00000011076_tx_247"; exon_id "2_218085416_218085538_-"; exonnum "33"; txlen "7085";
2	ENSEMBL114_rn	exon	218085416	218085538	8.19539300090684	-	.	gene_id "ENSRNOG00000011076"; transcript_id "ENSRNOG00000011076_tx_248"; exon_id "2_218085416_218085538_-"; exonnum "36"; txlen "6933";
2	ENSEMBL114_rn	exon	218085416	218085538	8.18677389900872	-	.	gene_id "ENSRNOG00000011076"; transcript_id "ENSRNOG00000011076_tx_249"; exon_id "2_218085416_218085538_-"; exonnum "34"; txlen "7035";
2	ENSEMBL114_rn	exon	218085416	218085538	8.16348035892209	-	.	gene_id "ENSRNOG00000011076"; transcript_id "ENSRNOG00000011076_tx_250"; exon_id "2_218085416_218085538_-"; exonnum "37"; txlen "6518";
2	ENSEMBL114_rn	exon	218085416	218085538	8.06510420025345	-	.	gene_id "ENSRNOG00000011076"; transcript_id "ENSRNOG00000011076_tx_251"; exon_id "2_218085416_218085538_-"; exonnum "36"; txlen "6419";
2	ENSEMBL114_rn	exon	218085416	218085538	7.82694966279113	-	.	gene_id "ENSRNOG00000011076"; transcript_id "ENSRNOG00000011076_tx_252"; exon_id "2_218085416_218085538_-"; exonnum "33"; txlen "6456";
2	ENSEMBL114_rn	exon	218085416	218085538	7.80346273011527	-	.	gene_id "ENSRNOG00000011076"; transcript_id "ENSRNOG00000011076_tx_253"; exon_id "2_218085416_218085538_-"; exonnum "32"; txlen "6941";
2	ENSEMBL114_rn	exon	218085416	218085538	7.7562747491949	-	.	gene_id "ENSRNOG00000011076"; transcript_id "ENSRNOG00000011076_tx_254"; exon_id "2_218085416_218085538_-"; exonnum "34"; txlen "7024";
2	ENSEMBL114_rn	exon	218085416	218085538	7.69858400177016	-	.	gene_id "ENSRNOG00000011076"; transcript_id "ENSRNOG00000011076_tx_255"; exon_id "2_218085416_218085538_-"; exonnum "34"; txlen "7080";
2	ENSEMBL114_rn	exon	218085416	218085538	7.6295103944359	-	.	gene_id "ENSRNOG00000011076"; transcript_id "ENSRNOG00000011076_tx_256"; exon_id "2_218085416_218085538_-"; exonnum "33"; txlen "7022";
2	ENSEMBL114_rn	exon	218085416	218085538	7.61313803856358	-	.	gene_id "ENSRNOG00000011076"; transcript_id "ENSRNOG00000011076_tx_257"; exon_id "2_218085416_218085538_-"; exonnum "32"; txlen "6854";
2	ENSEMBL114_rn	exon	218085416	218085538	7.58281138073069	-	.	gene_id "ENSRNOG00000011076"; transcript_id "ENSRNOG00000011076_tx_258"; exon_id "2_218085416_218085538_-"; exonnum "14"; txlen "4017";
2	ENSEMBL114_rn	exon	218085416	218085538	7.56825739343936	-	.	gene_id "ENSRNOG00000011076"; transcript_id "ENSRNOG00000011076_tx_259"; exon_id "2_218085416_218085538_-"; exonnum "34"; txlen "7168";
2	ENSEMBL114_rn	exon	218085416	218085538	7.50588597672191	-	.	gene_id "ENSRNOG00000011076"; transcript_id "ENSRNOG00000011076_tx_261"; exon_id "2_218085416_218085538_-"; exonnum "32"; txlen "7015";
2	ENSEMBL114_rn	exon	218085416	218085538	7.46021987328656	-	.	gene_id "ENSRNOG00000011076"; transcript_id "ENSRNOG00000011076_tx_263"; exon_id "2_218085416_218085538_-"; exonnum "32"; txlen "6923";
2	ENSEMBL114_rn	exon	218085416	218085538	7.44641173878264	-	.	gene_id "ENSRNOG00000011076"; transcript_id "ENSRNOG00000011076_tx_264"; exon_id "2_218085416_218085538_-"; exonnum "36"; txlen "6933";
2	ENSEMBL114_rn	exon	218085416	218085538	7.44641173878264	-	.	gene_id "ENSRNOG00000011076"; transcript_id "ENSRNOG00000011076_tx_265"; exon_id "2_218085416_218085538_-"; exonnum "37"; txlen "6957";
2	ENSEMBL114_rn	exon	218085416	218085538	7.41311809705214	-	.	gene_id "ENSRNOG00000011076"; transcript_id "ENSRNOG00000011076_tx_266"; exon_id "2_218085416_218085538_-"; exonnum "32"; txlen "6808";
2	ENSEMBL114_rn	exon	218085416	218085538	7.33828751564597	-	.	gene_id "ENSRNOG00000011076"; transcript_id "ENSRNOG00000011076_tx_267"; exon_id "2_218085416_218085538_-"; exonnum "33"; txlen "6815";
2	ENSEMBL114_rn	exon	218085416	218085538	7.23992303237434	-	.	gene_id "ENSRNOG00000011076"; transcript_id "ENSRNOG00000011076_tx_268"; exon_id "2_218085416_218085538_-"; exonnum "31"; txlen "6979";
2	ENSEMBL114_rn	exon	218085416	218085538	7.22097207162953	-	.	gene_id "ENSRNOG00000011076"; transcript_id "ENSRNOG00000011076_tx_269"; exon_id "2_218085416_218085538_-"; exonnum "34"; txlen "6810";
2	ENSEMBL114_rn	exon	218085416	218085538	109.977445996591	-	.	gene_id "ENSRNOG00000011076"; transcript_id "ENSRNOG00000011076_tx_27"; exon_id "2_218085416_218085538_-"; exonnum "35"; txlen "7041";
2	ENSEMBL114_rn	exon	218085416	218085538	7.20456426931886	-	.	gene_id "ENSRNOG00000011076"; transcript_id "ENSRNOG00000011076_tx_270"; exon_id "2_218085416_218085538_-"; exonnum "33"; txlen "7132";
2	ENSEMBL114_rn	exon	218085416	218085538	7.18871451202809	-	.	gene_id "ENSRNOG00000011076"; transcript_id "ENSRNOG00000011076_tx_271"; exon_id "2_218085416_218085538_-"; exonnum "35"; txlen "7076";
2	ENSEMBL114_rn	exon	218085416	218085538	7.17701850675713	-	.	gene_id "ENSRNOG00000011076"; transcript_id "ENSRNOG00000011076_tx_272"; exon_id "2_218085416_218085538_-"; exonnum "33"; txlen "7069";
2	ENSEMBL114_rn	exon	218085416	218085538	7.14380205209334	-	.	gene_id "ENSRNOG00000011076"; transcript_id "ENSRNOG00000011076_tx_273"; exon_id "2_218085416_218085538_-"; exonnum "33"; txlen "6923";
2	ENSEMBL114_rn	exon	218085416	218085538	7.13599325273732	-	.	gene_id "ENSRNOG00000011076"; transcript_id "ENSRNOG00000011076_tx_274"; exon_id "2_218085416_218085538_-"; exonnum "33"; txlen "6404";
2	ENSEMBL114_rn	exon	218085416	218085538	7.04593617165208	-	.	gene_id "ENSRNOG00000011076"; transcript_id "ENSRNOG00000011076_tx_275"; exon_id "2_218085416_218085538_-"; exonnum "33"; txlen "6884";
2	ENSEMBL114_rn	exon	218085416	218085538	6.87198003430518	-	.	gene_id "ENSRNOG00000011076"; transcript_id "ENSRNOG00000011076_tx_276"; exon_id "2_218085416_218085538_-"; exonnum "34"; txlen "6698";
2	ENSEMBL114_rn	exon	218085416	218085538	6.82697453332091	-	.	gene_id "ENSRNOG00000011076"; transcript_id "ENSRNOG00000011076_tx_277"; exon_id "2_218085416_218085538_-"; exonnum "33"; txlen "6734";
2	ENSEMBL114_rn	exon	218085416	218085538	6.76519393967421	-	.	gene_id "ENSRNOG00000011076"; transcript_id "ENSRNOG00000011076_tx_278"; exon_id "2_218085416_218085538_-"; exonnum "32"; txlen "6940";
2	ENSEMBL114_rn	exon	218085416	218085538	6.75065976152989	-	.	gene_id "ENSRNOG00000011076"; transcript_id "ENSRNOG00000011076_tx_280"; exon_id "2_218085416_218085538_-"; exonnum "33"; txlen "7040";
2	ENSEMBL114_rn	exon	218085416	218085538	6.7417681257289	-	.	gene_id "ENSRNOG00000011076"; transcript_id "ENSRNOG00000011076_tx_281"; exon_id "2_218085416_218085538_-"; exonnum "32"; txlen "6877";
2	ENSEMBL114_rn	exon	218085416	218085538	6.67436903995845	-	.	gene_id "ENSRNOG00000011076"; transcript_id "ENSRNOG00000011076_tx_283"; exon_id "2_218085416_218085538_-"; exonnum "34"; txlen "6953";
2	ENSEMBL114_rn	exon	218085416	218085538	6.51089305154701	-	.	gene_id "ENSRNOG00000011076"; transcript_id "ENSRNOG00000011076_tx_284"; exon_id "2_218085416_218085538_-"; exonnum "34"; txlen "7076";
2	ENSEMBL114_rn	exon	218085416	218085538	6.49580447568627	-	.	gene_id "ENSRNOG00000011076"; transcript_id "ENSRNOG00000011076_tx_285"; exon_id "2_218085416_218085538_-"; exonnum "36"; txlen "6713";
2	ENSEMBL114_rn	exon	218085416	218085538	6.49538753000038	-	.	gene_id "ENSRNOG00000011076"; transcript_id "ENSRNOG00000011076_tx_286"; exon_id "2_218085416_218085538_-"; exonnum "36"; txlen "6728";
2	ENSEMBL114_rn	exon	218085416	218085538	6.49538753000038	-	.	gene_id "ENSRNOG00000011076"; transcript_id "ENSRNOG00000011076_tx_287"; exon_id "2_218085416_218085538_-"; exonnum "36"; txlen "6972";
2	ENSEMBL114_rn	exon	218085416	218085538	6.49538753000038	-	.	gene_id "ENSRNOG00000011076"; transcript_id "ENSRNOG00000011076_tx_288"; exon_id "2_218085416_218085538_-"; exonnum "36"; txlen "6821";
2	ENSEMBL114_rn	exon	218085416	218085538	6.49538753000038	-	.	gene_id "ENSRNOG00000011076"; transcript_id "ENSRNOG00000011076_tx_289"; exon_id "2_218085416_218085538_-"; exonnum "36"; txlen "7065";
2	ENSEMBL114_rn	exon	218085416	218085538	108.743986852774	-	.	gene_id "ENSRNOG00000011076"; transcript_id "ENSRNOG00000011076_tx_29"; exon_id "2_218085416_218085538_-"; exonnum "35"; txlen "7115";
2	ENSEMBL114_rn	exon	218085416	218085538	6.44852163482956	-	.	gene_id "ENSRNOG00000011076"; transcript_id "ENSRNOG00000011076_tx_290"; exon_id "2_218085416_218085538_-"; exonnum "32"; txlen "6923";
2	ENSEMBL114_rn	exon	218085416	218085538	6.40770532416525	-	.	gene_id "ENSRNOG00000011076"; transcript_id "ENSRNOG00000011076_tx_291"; exon_id "2_218085416_218085538_-"; exonnum "32"; txlen "6986";
2	ENSEMBL114_rn	exon	218085416	218085538	6.38600621973098	-	.	gene_id "ENSRNOG00000011076"; transcript_id "ENSRNOG00000011076_tx_292"; exon_id "2_218085416_218085538_-"; exonnum "35"; txlen "7059";
2	ENSEMBL114_rn	exon	218085416	218085538	6.33767641377998	-	.	gene_id "ENSRNOG00000011076"; transcript_id "ENSRNOG00000011076_tx_293"; exon_id "2_218085416_218085538_-"; exonnum "34"; txlen "7121";
2	ENSEMBL114_rn	exon	218085416	218085538	6.3019894349286	-	.	gene_id "ENSRNOG00000011076"; transcript_id "ENSRNOG00000011076_tx_294"; exon_id "2_218085416_218085538_-"; exonnum "31"; txlen "6847";
2	ENSEMBL114_rn	exon	218085416	218085538	6.19486144672976	-	.	gene_id "ENSRNOG00000011076"; transcript_id "ENSRNOG00000011076_tx_295"; exon_id "2_218085416_218085538_-"; exonnum "33"; txlen "6925";
2	ENSEMBL114_rn	exon	218085416	218085538	6.11965416486478	-	.	gene_id "ENSRNOG00000011076"; transcript_id "ENSRNOG00000011076_tx_297"; exon_id "2_218085416_218085538_-"; exonnum "33"; txlen "6977";
2	ENSEMBL114_rn	exon	218085416	218085538	6.11017921595079	-	.	gene_id "ENSRNOG00000011076"; transcript_id "ENSRNOG00000011076_tx_298"; exon_id "2_218085416_218085538_-"; exonnum "34"; txlen "6942";
2	ENSEMBL114_rn	exon	218085416	218085538	6.11017921595079	-	.	gene_id "ENSRNOG00000011076"; transcript_id "ENSRNOG00000011076_tx_299"; exon_id "2_218085416_218085538_-"; exonnum "34"; txlen "6759";
2	ENSEMBL114_rn	exon	218085416	218085538	6.07978190775856	-	.	gene_id "ENSRNOG00000011076"; transcript_id "ENSRNOG00000011076_tx_300"; exon_id "2_218085416_218085538_-"; exonnum "32"; txlen "6871";
2	ENSEMBL114_rn	exon	218085416	218085538	6.06322487293886	-	.	gene_id "ENSRNOG00000011076"; transcript_id "ENSRNOG00000011076_tx_301"; exon_id "2_218085416_218085538_-"; exonnum "33"; txlen "7016";
2	ENSEMBL114_rn	exon	218085416	218085538	6.00229778912382	-	.	gene_id "ENSRNOG00000011076"; transcript_id "ENSRNOG00000011076_tx_302"; exon_id "2_218085416_218085538_-"; exonnum "31"; txlen "6824";
2	ENSEMBL114_rn	exon	218085416	218085538	5.97892515209592	-	.	gene_id "ENSRNOG00000011076"; transcript_id "ENSRNOG00000011076_tx_303"; exon_id "2_218085416_218085538_-"; exonnum "31"; txlen "6772";
2	ENSEMBL114_rn	exon	218085416	218085538	5.96549188235028	-	.	gene_id "ENSRNOG00000011076"; transcript_id "ENSRNOG00000011076_tx_304"; exon_id "2_218085416_218085538_-"; exonnum "34"; txlen "6927";
2	ENSEMBL114_rn	exon	218085416	218085538	5.96549188235028	-	.	gene_id "ENSRNOG00000011076"; transcript_id "ENSRNOG00000011076_tx_305"; exon_id "2_218085416_218085538_-"; exonnum "35"; txlen "6963";
2	ENSEMBL114_rn	exon	218085416	218085538	5.96549188235028	-	.	gene_id "ENSRNOG00000011076"; transcript_id "ENSRNOG00000011076_tx_306"; exon_id "2_218085416_218085538_-"; exonnum "35"; txlen "7056";
2	ENSEMBL114_rn	exon	218085416	218085538	5.96549188235028	-	.	gene_id "ENSRNOG00000011076"; transcript_id "ENSRNOG00000011076_tx_307"; exon_id "2_218085416_218085538_-"; exonnum "36"; txlen "7062";
2	ENSEMBL114_rn	exon	218085416	218085538	5.94046124811607	-	.	gene_id "ENSRNOG00000011076"; transcript_id "ENSRNOG00000011076_tx_308"; exon_id "2_218085416_218085538_-"; exonnum "33"; txlen "6918";
2	ENSEMBL114_rn	exon	218085416	218085538	5.85133479208992	-	.	gene_id "ENSRNOG00000011076"; transcript_id "ENSRNOG00000011076_tx_309"; exon_id "2_218085416_218085538_-"; exonnum "32"; txlen "6716";
2	ENSEMBL114_rn	exon	218085416	218085538	5.45381789738296	-	.	gene_id "ENSRNOG00000011076"; transcript_id "ENSRNOG00000011076_tx_311"; exon_id "2_218085416_218085538_-"; exonnum "36"; txlen "7008";
2	ENSEMBL114_rn	exon	218085416	218085538	5.40207459497813	-	.	gene_id "ENSRNOG00000011076"; transcript_id "ENSRNOG00000011076_tx_312"; exon_id "2_218085416_218085538_-"; exonnum "31"; txlen "6910";
2	ENSEMBL114_rn	exon	218085416	218085538	5.37682902508147	-	.	gene_id "ENSRNOG00000011076"; transcript_id "ENSRNOG00000011076_tx_313"; exon_id "2_218085416_218085538_-"; exonnum "33"; txlen "6723";
2	ENSEMBL114_rn	exon	218085416	218085538	5.37682902508147	-	.	gene_id "ENSRNOG00000011076"; transcript_id "ENSRNOG00000011076_tx_314"; exon_id "2_218085416_218085538_-"; exonnum "33"; txlen "6906";
2	ENSEMBL114_rn	exon	218085416	218085538	5.35110891817603	-	.	gene_id "ENSRNOG00000011076"; transcript_id "ENSRNOG00000011076_tx_315"; exon_id "2_218085416_218085538_-"; exonnum "33"; txlen "7045";
2	ENSEMBL114_rn	exon	218085416	218085538	5.28873358343489	-	.	gene_id "ENSRNOG00000011076"; transcript_id "ENSRNOG00000011076_tx_316"; exon_id "2_218085416_218085538_-"; exonnum "34"; txlen "6184";
2	ENSEMBL114_rn	exon	218085416	218085538	5.26415253180954	-	.	gene_id "ENSRNOG00000011076"; transcript_id "ENSRNOG00000011076_tx_317"; exon_id "2_218085416_218085538_-"; exonnum "31"; txlen "6887";
2	ENSEMBL114_rn	exon	218085416	218085538	5.24264627151387	-	.	gene_id "ENSRNOG00000011076"; transcript_id "ENSRNOG00000011076_tx_318"; exon_id "2_218085416_218085538_-"; exonnum "33"; txlen "7021";
2	ENSEMBL114_rn	exon	218085416	218085538	5.23287478198665	-	.	gene_id "ENSRNOG00000011076"; transcript_id "ENSRNOG00000011076_tx_319"; exon_id "2_218085416_218085538_-"; exonnum "34"; txlen "7144";
2	ENSEMBL114_rn	exon	218085416	218085538	94.2112614430294	-	.	gene_id "ENSRNOG00000011076"; transcript_id "ENSRNOG00000011076_tx_32"; exon_id "2_218085416_218085538_-"; exonnum "36"; txlen "6957";
2	ENSEMBL114_rn	exon	218085416	218085538	5.22671736322638	-	.	gene_id "ENSRNOG00000011076"; transcript_id "ENSRNOG00000011076_tx_320"; exon_id "2_218085416_218085538_-"; exonnum "31"; txlen "6887";
2	ENSEMBL114_rn	exon	218085416	218085538	5.12190379745108	-	.	gene_id "ENSRNOG00000011076"; transcript_id "ENSRNOG00000011076_tx_321"; exon_id "2_218085416_218085538_-"; exonnum "34"; txlen "7213";
2	ENSEMBL114_rn	exon	218085416	218085538	5.0541402888671	-	.	gene_id "ENSRNOG00000011076"; transcript_id "ENSRNOG00000011076_tx_322"; exon_id "2_218085416_218085538_-"; exonnum "36"; txlen "6870";
2	ENSEMBL114_rn	exon	218085416	218085538	5.04505683773733	-	.	gene_id "ENSRNOG00000011076"; transcript_id "ENSRNOG00000011076_tx_323"; exon_id "2_218085416_218085538_-"; exonnum "34"; txlen "7093";
2	ENSEMBL114_rn	exon	218085416	218085538	5.03708270585387	-	.	gene_id "ENSRNOG00000011076"; transcript_id "ENSRNOG00000011076_tx_324"; exon_id "2_218085416_218085538_-"; exonnum "31"; txlen "6783";
2	ENSEMBL114_rn	exon	218085416	218085538	4.95891742745701	-	.	gene_id "ENSRNOG00000011076"; transcript_id "ENSRNOG00000011076_tx_326"; exon_id "2_218085416_218085538_-"; exonnum "30"; txlen "6880";
2	ENSEMBL114_rn	exon	218085416	218085538	4.92902932625478	-	.	gene_id "ENSRNOG00000011076"; transcript_id "ENSRNOG00000011076_tx_327"; exon_id "2_218085416_218085538_-"; exonnum "35"; txlen "6983";
2	ENSEMBL114_rn	exon	218085416	218085538	4.91141871363975	-	.	gene_id "ENSRNOG00000011076"; transcript_id "ENSRNOG00000011076_tx_328"; exon_id "2_218085416_218085538_-"; exonnum "38"; txlen "6554";
2	ENSEMBL114_rn	exon	218085416	218085538	4.91141871363975	-	.	gene_id "ENSRNOG00000011076"; transcript_id "ENSRNOG00000011076_tx_329"; exon_id "2_218085416_218085538_-"; exonnum "37"; txlen "6455";
2	ENSEMBL114_rn	exon	218085416	218085538	4.88089791038016	-	.	gene_id "ENSRNOG00000011076"; transcript_id "ENSRNOG00000011076_tx_331"; exon_id "2_218085416_218085538_-"; exonnum "31"; txlen "6818";
2	ENSEMBL114_rn	exon	218085416	218085538	4.85679210492445	-	.	gene_id "ENSRNOG00000011076"; transcript_id "ENSRNOG00000011076_tx_332"; exon_id "2_218085416_218085538_-"; exonnum "34"; txlen "6770";
2	ENSEMBL114_rn	exon	218085416	218085538	4.83282087321615	-	.	gene_id "ENSRNOG00000011076"; transcript_id "ENSRNOG00000011076_tx_333"; exon_id "2_218085416_218085538_-"; exonnum "31"; txlen "6842";
2	ENSEMBL114_rn	exon	218085416	218085538	4.79817319561997	-	.	gene_id "ENSRNOG00000011076"; transcript_id "ENSRNOG00000011076_tx_334"; exon_id "2_218085416_218085538_-"; exonnum "35"; txlen "6395";
2	ENSEMBL114_rn	exon	218085416	218085538	4.515365730905	-	.	gene_id "ENSRNOG00000011076"; transcript_id "ENSRNOG00000011076_tx_335"; exon_id "2_218085416_218085538_-"; exonnum "33"; txlen "6988";
2	ENSEMBL114_rn	exon	218085416	218085538	4.49791896284678	-	.	gene_id "ENSRNOG00000011076"; transcript_id "ENSRNOG00000011076_tx_337"; exon_id "2_218085416_218085538_-"; exonnum "34"; txlen "6932";
2	ENSEMBL114_rn	exon	218085416	218085538	4.4658386269419	-	.	gene_id "ENSRNOG00000011076"; transcript_id "ENSRNOG00000011076_tx_338"; exon_id "2_218085416_218085538_-"; exonnum "32"; txlen "6922";
2	ENSEMBL114_rn	exon	218085416	218085538	4.4658386269419	-	.	gene_id "ENSRNOG00000011076"; transcript_id "ENSRNOG00000011076_tx_339"; exon_id "2_218085416_218085538_-"; exonnum "34"; txlen "7075";
2	ENSEMBL114_rn	exon	218085416	218085538	4.4658386269419	-	.	gene_id "ENSRNOG00000011076"; transcript_id "ENSRNOG00000011076_tx_340"; exon_id "2_218085416_218085538_-"; exonnum "34"; txlen "6983";
2	ENSEMBL114_rn	exon	218085416	218085538	4.4370518268753	-	.	gene_id "ENSRNOG00000011076"; transcript_id "ENSRNOG00000011076_tx_342"; exon_id "2_218085416_218085538_-"; exonnum "34"; txlen "6578";
2	ENSEMBL114_rn	exon	218085416	218085538	4.43667690415627	-	.	gene_id "ENSRNOG00000011076"; transcript_id "ENSRNOG00000011076_tx_343"; exon_id "2_218085416_218085538_-"; exonnum "15"; txlen "4116";
2	ENSEMBL114_rn	exon	218085416	218085538	4.41968832012012	-	.	gene_id "ENSRNOG00000011076"; transcript_id "ENSRNOG00000011076_tx_344"; exon_id "2_218085416_218085538_-"; exonnum "32"; txlen "6922";
2	ENSEMBL114_rn	exon	218085416	218085538	4.3680002022775	-	.	gene_id "ENSRNOG00000011076"; transcript_id "ENSRNOG00000011076_tx_345"; exon_id "2_218085416_218085538_-"; exonnum "32"; txlen "6779";
2	ENSEMBL114_rn	exon	218085416	218085538	4.34335671578168	-	.	gene_id "ENSRNOG00000011076"; transcript_id "ENSRNOG00000011076_tx_346"; exon_id "2_218085416_218085538_-"; exonnum "32"; txlen "7033";
2	ENSEMBL114_rn	exon	218085416	218085538	0.246252799096372	-	.	gene_id "ENSRNOG00000011076"; transcript_id "ENSRNOG00000011076_tx_347"; exon_id "2_218085416_218085538_-"; exonnum "39"; txlen "7247";
2	ENSEMBL114_rn	exon	218085416	218085538	0.0680415455099534	-	.	gene_id "ENSRNOG00000011076"; transcript_id "ENSRNOG00000011076_tx_348"; exon_id "2_218085416_218085538_-"; exonnum "39"; txlen "7277";
2	ENSEMBL114_rn	exon	218085416	218085538	91.3471157677914	-	.	gene_id "ENSRNOG00000011076"; transcript_id "ENSRNOG00000011076_tx_35"; exon_id "2_218085416_218085538_-"; exonnum "35"; txlen "6897";
2	ENSEMBL114_rn	exon	218085416	218085538	88.6576470818112	-	.	gene_id "ENSRNOG00000011076"; transcript_id "ENSRNOG00000011076_tx_37"; exon_id "2_218085416_218085538_-"; exonnum "35"; txlen "6932";
2	ENSEMBL114_rn	exon	218085416	218085538	79.8182072369916	-	.	gene_id "ENSRNOG00000011076"; transcript_id "ENSRNOG00000011076_tx_42"; exon_id "2_218085416_218085538_-"; exonnum "36"; txlen "6996";
2	ENSEMBL114_rn	exon	218085416	218085538	74.6309901202747	-	.	gene_id "ENSRNOG00000011076"; transcript_id "ENSRNOG00000011076_tx_44"; exon_id "2_218085416_218085538_-"; exonnum "36"; txlen "7151";
2	ENSEMBL114_rn	exon	218085416	218085538	71.723135111671	-	.	gene_id "ENSRNOG00000011076"; transcript_id "ENSRNOG00000011076_tx_48"; exon_id "2_218085416_218085538_-"; exonnum "35"; txlen "6858";
2	ENSEMBL114_rn	exon	218085416	218085538	69.8833403141765	-	.	gene_id "ENSRNOG00000011076"; transcript_id "ENSRNOG00000011076_tx_50"; exon_id "2_218085416_218085538_-"; exonnum "36"; txlen "6813";
2	ENSEMBL114_rn	exon	218085416	218085538	68.1657652006248	-	.	gene_id "ENSRNOG00000011076"; transcript_id "ENSRNOG00000011076_tx_52"; exon_id "2_218085416_218085538_-"; exonnum "34"; txlen "7016";
2	ENSEMBL114_rn	exon	218085416	218085538	66.0361386587699	-	.	gene_id "ENSRNOG00000011076"; transcript_id "ENSRNOG00000011076_tx_54"; exon_id "2_218085416_218085538_-"; exonnum "37"; txlen "7032";
2	ENSEMBL114_rn	exon	218085416	218085538	65.6469933705306	-	.	gene_id "ENSRNOG00000011076"; transcript_id "ENSRNOG00000011076_tx_55"; exon_id "2_218085416_218085538_-"; exonnum "34"; txlen "6833";
2	ENSEMBL114_rn	exon	218085416	218085538	65.0518290579709	-	.	gene_id "ENSRNOG00000011076"; transcript_id "ENSRNOG00000011076_tx_57"; exon_id "2_218085416_218085538_-"; exonnum "36"; txlen "6933";
2	ENSEMBL114_rn	exon	218085416	218085538	60.1715219573168	-	.	gene_id "ENSRNOG00000011076"; transcript_id "ENSRNOG00000011076_tx_58"; exon_id "2_218085416_218085538_-"; exonnum "35"; txlen "6527";
2	ENSEMBL114_rn	exon	218085416	218085538	59.8494075468788	-	.	gene_id "ENSRNOG00000011076"; transcript_id "ENSRNOG00000011076_tx_60"; exon_id "2_218085416_218085538_-"; exonnum "36"; txlen "6968";
2	ENSEMBL114_rn	exon	218085416	218085538	59.4652917335351	-	.	gene_id "ENSRNOG00000011076"; transcript_id "ENSRNOG00000011076_tx_61"; exon_id "2_218085416_218085538_-"; exonnum "34"; txlen "6873";
2	ENSEMBL114_rn	exon	218085416	218085538	56.2860052583577	-	.	gene_id "ENSRNOG00000011076"; transcript_id "ENSRNOG00000011076_tx_63"; exon_id "2_218085416_218085538_-"; exonnum "35"; txlen "6714";
2	ENSEMBL114_rn	exon	218085416	218085538	52.4579910677711	-	.	gene_id "ENSRNOG00000011076"; transcript_id "ENSRNOG00000011076_tx_65"; exon_id "2_218085416_218085538_-"; exonnum "37"; txlen "6849";
2	ENSEMBL114_rn	exon	218085416	218085538	51.120429359044	-	.	gene_id "ENSRNOG00000011076"; transcript_id "ENSRNOG00000011076_tx_66"; exon_id "2_218085416_218085538_-"; exonnum "33"; txlen "6981";
2	ENSEMBL114_rn	exon	218085416	218085538	51.0349241205918	-	.	gene_id "ENSRNOG00000011076"; transcript_id "ENSRNOG00000011076_tx_67"; exon_id "2_218085416_218085538_-"; exonnum "14"; txlen "4501";
2	ENSEMBL114_rn	exon	218085416	218085538	50.3287278228774	-	.	gene_id "ENSRNOG00000011076"; transcript_id "ENSRNOG00000011076_tx_68"; exon_id "2_218085416_218085538_-"; exonnum "34"; txlen "7005";
2	ENSEMBL114_rn	exon	218085416	218085538	49.9900996027112	-	.	gene_id "ENSRNOG00000011076"; transcript_id "ENSRNOG00000011076_tx_69"; exon_id "2_218085416_218085538_-"; exonnum "33"; txlen "6906";
2	ENSEMBL114_rn	exon	218085416	218085538	48.2049529396696	-	.	gene_id "ENSRNOG00000011076"; transcript_id "ENSRNOG00000011076_tx_71"; exon_id "2_218085416_218085538_-"; exonnum "35"; txlen "7052";
2	ENSEMBL114_rn	exon	218085416	218085538	48.0299348315714	-	.	gene_id "ENSRNOG00000011076"; transcript_id "ENSRNOG00000011076_tx_72"; exon_id "2_218085416_218085538_-"; exonnum "33"; txlen "6723";
2	ENSEMBL114_rn	exon	218085416	218085538	45.2954058732818	-	.	gene_id "ENSRNOG00000011076"; transcript_id "ENSRNOG00000011076_tx_73"; exon_id "2_218085416_218085538_-"; exonnum "34"; txlen "6822";
2	ENSEMBL114_rn	exon	218085416	218085538	44.0850496323201	-	.	gene_id "ENSRNOG00000011076"; transcript_id "ENSRNOG00000011076_tx_74"; exon_id "2_218085416_218085538_-"; exonnum "34"; txlen "6428";
2	ENSEMBL114_rn	exon	218085416	218085538	43.0581418107821	-	.	gene_id "ENSRNOG00000011076"; transcript_id "ENSRNOG00000011076_tx_75"; exon_id "2_218085416_218085538_-"; exonnum "35"; txlen "6320";
2	ENSEMBL114_rn	exon	218085416	218085538	42.6956929047319	-	.	gene_id "ENSRNOG00000011076"; transcript_id "ENSRNOG00000011076_tx_76"; exon_id "2_218085416_218085538_-"; exonnum "14"; txlen "4594";
2	ENSEMBL114_rn	exon	218085416	218085538	41.9472638146048	-	.	gene_id "ENSRNOG00000011076"; transcript_id "ENSRNOG00000011076_tx_78"; exon_id "2_218085416_218085538_-"; exonnum "36"; txlen "6419";
2	ENSEMBL114_rn	exon	218085416	218085538	41.6905354412945	-	.	gene_id "ENSRNOG00000011076"; transcript_id "ENSRNOG00000011076_tx_79"; exon_id "2_218085416_218085538_-"; exonnum "35"; txlen "6869";
2	ENSEMBL114_rn	exon	218085416	218085538	41.6450994592984	-	.	gene_id "ENSRNOG00000011076"; transcript_id "ENSRNOG00000011076_tx_80"; exon_id "2_218085416_218085538_-"; exonnum "35"; txlen "6860";
2	ENSEMBL114_rn	exon	218085416	218085538	41.019376134578	-	.	gene_id "ENSRNOG00000011076"; transcript_id "ENSRNOG00000011076_tx_81"; exon_id "2_218085416_218085538_-"; exonnum "36"; txlen "6563";
2	ENSEMBL114_rn	exon	218085416	218085538	39.8420333694567	-	.	gene_id "ENSRNOG00000011076"; transcript_id "ENSRNOG00000011076_tx_83"; exon_id "2_218085416_218085538_-"; exonnum "14"; txlen "4318";
2	ENSEMBL114_rn	exon	218085416	218085538	37.7766223100759	-	.	gene_id "ENSRNOG00000011076"; transcript_id "ENSRNOG00000011076_tx_84"; exon_id "2_218085416_218085538_-"; exonnum "37"; txlen "6455";
2	ENSEMBL114_rn	exon	218085416	218085538	35.7735039181419	-	.	gene_id "ENSRNOG00000011076"; transcript_id "ENSRNOG00000011076_tx_88"; exon_id "2_218085416_218085538_-"; exonnum "34"; txlen "6761";
2	ENSEMBL114_rn	exon	218085416	218085538	35.3298201669067	-	.	gene_id "ENSRNOG00000011076"; transcript_id "ENSRNOG00000011076_tx_89"; exon_id "2_218085416_218085538_-"; exonnum "36"; txlen "6356";
2	ENSEMBL114_rn	exon	218085416	218085538	33.8017404097939	-	.	gene_id "ENSRNOG00000011076"; transcript_id "ENSRNOG00000011076_tx_91"; exon_id "2_218085416_218085538_-"; exonnum "15"; txlen "4417";
2	ENSEMBL114_rn	exon	218085416	218085538	33.4232982082564	-	.	gene_id "ENSRNOG00000011076"; transcript_id "ENSRNOG00000011076_tx_94"; exon_id "2_218085416_218085538_-"; exonnum "35"; txlen "6909";
2	ENSEMBL114_rn	exon	218085416	218085538	33.4147280514809	-	.	gene_id "ENSRNOG00000011076"; transcript_id "ENSRNOG00000011076_tx_95"; exon_id "2_218085416_218085538_-"; exonnum "36"; txlen "6750";
2	ENSEMBL114_rn	exon	218085416	218085538	32.1219858711025	-	.	gene_id "ENSRNOG00000011076"; transcript_id "ENSRNOG00000011076_tx_97"; exon_id "2_218085416_218085538_-"; exonnum "15"; txlen "4600";
2	ENSEMBL114_rn	exon	218085416	218085538	32.1166530482905	-	.	gene_id "ENSRNOG00000011076"; transcript_id "ENSRNOG00000011076_tx_98"; exon_id "2_218085416_218085538_-"; exonnum "35"; txlen "6677";
2	ENSEMBL114_rn	exon	218085416	218085538	31.9036397749651	-	.	gene_id "ENSRNOG00000011076"; transcript_id "ENSRNOG00000011076_tx_99"; exon_id "2_218085416_218085538_-"; exonnum "35"; txlen "6464";
2	ensembl	exon	218087218	218087343	0	-	.	gene_id "ENSRNOG00000011076"; gene_version "11"; transcript_id "ENSRNOT00000080470"; transcript_version "3"; exon_number "32"; gene_name "Ank2"; gene_source "ensembl"; gene_biotype "protein_coding"; transcript_name "Ank2-204"; transcript_source "ensembl"; transcript_biotype "protein_coding"; exon_id "ENSRNOE00000329150"; exon_version "1";
2	ensembl	CDS	218087218	218087343	0	-	0	gene_id "ENSRNOG00000011076"; gene_version "11"; transcript_id "ENSRNOT00000080470"; transcript_version "3"; exon_number "32"; gene_name "Ank2"; gene_source "ensembl"; gene_biotype "protein_coding"; transcript_name "Ank2-204"; transcript_source "ensembl"; transcript_biotype "protein_coding"; protein_id "ENSRNOP00000073918"; protein_version "3";
2	ensembl	exon	218087218	218087343	0	-	.	gene_id "ENSRNOG00000011076"; gene_version "11"; transcript_id "ENSRNOT00000120732"; transcript_version "2"; exon_number "32"; gene_name "Ank2"; gene_source "ensembl"; gene_biotype "protein_coding"; transcript_name "Ank2-206"; transcript_source "ensembl"; transcript_biotype "protein_coding"; exon_id "ENSRNOE00000329150"; exon_version "1";
2	ensembl	CDS	218087218	218087343	0	-	0	gene_id "ENSRNOG00000011076"; gene_version "11"; transcript_id "ENSRNOT00000120732"; transcript_version "2"; exon_number "32"; gene_name "Ank2"; gene_source "ensembl"; gene_biotype "protein_coding"; transcript_name "Ank2-206"; transcript_source "ensembl"; transcript_biotype "protein_coding"; protein_id "ENSRNOP00000098357"; protein_version "2";
2	ensembl	exon	218087218	218087343	0	-	.	gene_id "ENSRNOG00000011076"; gene_version "11"; transcript_id "ENSRNOT00000084756"; transcript_version "3"; exon_number "34"; gene_name "Ank2"; gene_source "ensembl"; gene_biotype "protein_coding"; transcript_name "Ank2-205"; transcript_source "ensembl"; transcript_biotype "protein_coding"; exon_id "ENSRNOE00000329150"; exon_version "1";
2	ensembl	CDS	218087218	218087343	0	-	0	gene_id "ENSRNOG00000011076"; gene_version "11"; transcript_id "ENSRNOT00000084756"; transcript_version "3"; exon_number "34"; gene_name "Ank2"; gene_source "ensembl"; gene_biotype "protein_coding"; transcript_name "Ank2-205"; transcript_source "ensembl"; transcript_biotype "protein_coding"; protein_id "ENSRNOP00000075511"; protein_version "3";
2	ensembl	exon	218087218	218087343	0	-	.	gene_id "ENSRNOG00000011076"; gene_version "11"; transcript_id "ENSRNOT00000037255"; transcript_version "8"; exon_number "32"; gene_name "Ank2"; gene_source "ensembl"; gene_biotype "protein_coding"; transcript_name "Ank2-202"; transcript_source "ensembl"; transcript_biotype "protein_coding"; exon_id "ENSRNOE00000329150"; exon_version "1"; tag "Ensembl_canonical";
2	ensembl	CDS	218087218	218087343	0	-	0	gene_id "ENSRNOG00000011076"; gene_version "11"; transcript_id "ENSRNOT00000037255"; transcript_version "8"; exon_number "32"; gene_name "Ank2"; gene_source "ensembl"; gene_biotype "protein_coding"; transcript_name "Ank2-202"; transcript_source "ensembl"; transcript_biotype "protein_coding"; protein_id "ENSRNOP00000035307"; protein_version "7"; tag "Ensembl_canonical";
2	ensembl	exon	218087218	218087343	0	-	.	gene_id "ENSRNOG00000011076"; gene_version "11"; transcript_id "ENSRNOT00000055615"; transcript_version "8"; exon_number "36"; gene_name "Ank2"; gene_source "ensembl"; gene_biotype "protein_coding"; transcript_name "Ank2-203"; transcript_source "ensembl"; transcript_biotype "protein_coding"; exon_id "ENSRNOE00000329150"; exon_version "1";
2	ensembl	CDS	218087218	218087343	0	-	0	gene_id "ENSRNOG00000011076"; gene_version "11"; transcript_id "ENSRNOT00000055615"; transcript_version "8"; exon_number "36"; gene_name "Ank2"; gene_source "ensembl"; gene_biotype "protein_coding"; transcript_name "Ank2-203"; transcript_source "ensembl"; transcript_biotype "protein_coding"; protein_id "ENSRNOP00000052477"; protein_version "7";
2	ensembl	exon	218087218	218087343	0	-	.	gene_id "ENSRNOG00000011076"; gene_version "11"; transcript_id "ENSRNOT00000015386"; transcript_version "11"; exon_number "35"; gene_name "Ank2"; gene_source "ensembl"; gene_biotype "protein_coding"; transcript_name "Ank2-201"; transcript_source "ensembl"; transcript_biotype "protein_coding"; exon_id "ENSRNOE00000329150"; exon_version "1";
2	ensembl	CDS	218087218	218087343	0	-	0	gene_id "ENSRNOG00000011076"; gene_version "11"; transcript_id "ENSRNOT00000015386"; transcript_version "11"; exon_number "35"; gene_name "Ank2"; gene_source "ensembl"; gene_biotype "protein_coding"; transcript_name "Ank2-201"; transcript_source "ensembl"; transcript_biotype "protein_coding"; protein_id "ENSRNOP00000015386"; protein_version "10";
2	ENSEMBL114_rn	exon	218087218	218087343	29.813626105211	-	.	gene_id "ENSRNOG00000011076"; transcript_id "ENSRNOG00000011076_tx_101"; exon_id "2_218087218_218087343_-"; exonnum "14"; txlen "4537";
2	ENSEMBL114_rn	exon	218087218	218087343	28.325550279341	-	.	gene_id "ENSRNOG00000011076"; transcript_id "ENSRNOG00000011076_tx_102"; exon_id "2_218087218_218087343_-"; exonnum "34"; txlen "6972";
2	ENSEMBL114_rn	exon	218087218	218087343	27.0858823194643	-	.	gene_id "ENSRNOG00000011076"; transcript_id "ENSRNOG00000011076_tx_106"; exon_id "2_218087218_218087343_-"; exonnum "13"; txlen "4411";
2	ENSEMBL114_rn	exon	218087218	218087343	26.6839669018717	-	.	gene_id "ENSRNOG00000011076"; transcript_id "ENSRNOG00000011076_tx_107"; exon_id "2_218087218_218087343_-"; exonnum "37"; txlen "7131";
2	ENSEMBL114_rn	exon	218087218	218087343	26.4185522175471	-	.	gene_id "ENSRNOG00000011076"; transcript_id "ENSRNOG00000011076_tx_108"; exon_id "2_218087218_218087343_-"; exonnum "33"; txlen "7109";
2	ENSEMBL114_rn	exon	218087218	218087343	25.1147832165384	-	.	gene_id "ENSRNOG00000011076"; transcript_id "ENSRNOG00000011076_tx_112"; exon_id "2_218087218_218087343_-"; exonnum "15"; txlen "4636";
2	ENSEMBL114_rn	exon	218087218	218087343	24.6295745779187	-	.	gene_id "ENSRNOG00000011076"; transcript_id "ENSRNOG00000011076_tx_114"; exon_id "2_218087218_218087343_-"; exonnum "33"; txlen "7017";
2	ENSEMBL114_rn	exon	218087218	218087343	24.3264091642732	-	.	gene_id "ENSRNOG00000011076"; transcript_id "ENSRNOG00000011076_tx_115"; exon_id "2_218087218_218087343_-"; exonnum "34"; txlen "7208";
2	ENSEMBL114_rn	exon	218087218	218087343	22.6211918114077	-	.	gene_id "ENSRNOG00000011076"; transcript_id "ENSRNOG00000011076_tx_118"; exon_id "2_218087218_218087343_-"; exonnum "14"; txlen "4630";
2	ENSEMBL114_rn	exon	218087218	218087343	22.2694752908911	-	.	gene_id "ENSRNOG00000011076"; transcript_id "ENSRNOG00000011076_tx_121"; exon_id "2_218087218_218087343_-"; exonnum "35"; txlen "7008";
2	ENSEMBL114_rn	exon	218087218	218087343	21.7297683670347	-	.	gene_id "ENSRNOG00000011076"; transcript_id "ENSRNOG00000011076_tx_122"; exon_id "2_218087218_218087343_-"; exonnum "34"; txlen "6714";
2	ENSEMBL114_rn	exon	218087218	218087343	21.1617947657714	-	.	gene_id "ENSRNOG00000011076"; transcript_id "ENSRNOG00000011076_tx_125"; exon_id "2_218087218_218087343_-"; exonnum "34"; txlen "6283";
2	ENSEMBL114_rn	exon	218087218	218087343	20.5608252006126	-	.	gene_id "ENSRNOG00000011076"; transcript_id "ENSRNOG00000011076_tx_126"; exon_id "2_218087218_218087343_-"; exonnum "34"; txlen "6320";
2	ENSEMBL114_rn	exon	218087218	218087343	20.3917536941004	-	.	gene_id "ENSRNOG00000011076"; transcript_id "ENSRNOG00000011076_tx_127"; exon_id "2_218087218_218087343_-"; exonnum "33"; txlen "6578";
2	ENSEMBL114_rn	exon	218087218	218087343	20.2653234841408	-	.	gene_id "ENSRNOG00000011076"; transcript_id "ENSRNOG00000011076_tx_128"; exon_id "2_218087218_218087343_-"; exonnum "34"; txlen "6869";
2	ENSEMBL114_rn	exon	218087218	218087343	20.201205954959	-	.	gene_id "ENSRNOG00000011076"; transcript_id "ENSRNOG00000011076_tx_129"; exon_id "2_218087218_218087343_-"; exonnum "34"; txlen "7041";
2	ENSEMBL114_rn	exon	218087218	218087343	19.8238231835922	-	.	gene_id "ENSRNOG00000011076"; transcript_id "ENSRNOG00000011076_tx_132"; exon_id "2_218087218_218087343_-"; exonnum "35"; txlen "6996";
2	ENSEMBL114_rn	exon	218087218	218087343	19.3581052926522	-	.	gene_id "ENSRNOG00000011076"; transcript_id "ENSRNOG00000011076_tx_134"; exon_id "2_218087218_218087343_-"; exonnum "34"; txlen "6972";
2	ENSEMBL114_rn	exon	218087218	218087343	19.24048270765	-	.	gene_id "ENSRNOG00000011076"; transcript_id "ENSRNOG00000011076_tx_135"; exon_id "2_218087218_218087343_-"; exonnum "33"; txlen "6221";
2	ENSEMBL114_rn	exon	218087218	218087343	18.7829677368303	-	.	gene_id "ENSRNOG00000011076"; transcript_id "ENSRNOG00000011076_tx_137"; exon_id "2_218087218_218087343_-"; exonnum "34"; txlen "6797";
2	ENSEMBL114_rn	exon	218087218	218087343	18.6056983827354	-	.	gene_id "ENSRNOG00000011076"; transcript_id "ENSRNOG00000011076_tx_138"; exon_id "2_218087218_218087343_-"; exonnum "32"; txlen "6329";
2	ENSEMBL114_rn	exon	218087218	218087343	18.4491668233609	-	.	gene_id "ENSRNOG00000011076"; transcript_id "ENSRNOG00000011076_tx_139"; exon_id "2_218087218_218087343_-"; exonnum "15"; txlen "4453";
2	ENSEMBL114_rn	exon	218087218	218087343	18.2034988794273	-	.	gene_id "ENSRNOG00000011076"; transcript_id "ENSRNOG00000011076_tx_141"; exon_id "2_218087218_218087343_-"; exonnum "35"; txlen "6896";
2	ENSEMBL114_rn	exon	218087218	218087343	17.5742500868976	-	.	gene_id "ENSRNOG00000011076"; transcript_id "ENSRNOG00000011076_tx_145"; exon_id "2_218087218_218087343_-"; exonnum "33"; txlen "6428";
2	ENSEMBL114_rn	exon	218087218	218087343	17.4058967464432	-	.	gene_id "ENSRNOG00000011076"; transcript_id "ENSRNOG00000011076_tx_146"; exon_id "2_218087218_218087343_-"; exonnum "32"; txlen "7000";
2	ENSEMBL114_rn	exon	218087218	218087343	17.384420909097	-	.	gene_id "ENSRNOG00000011076"; transcript_id "ENSRNOG00000011076_tx_147"; exon_id "2_218087218_218087343_-"; exonnum "32"; txlen "6917";
2	ENSEMBL114_rn	exon	218087218	218087343	17.2764400078401	-	.	gene_id "ENSRNOG00000011076"; transcript_id "ENSRNOG00000011076_tx_149"; exon_id "2_218087218_218087343_-"; exonnum "35"; txlen "7244";
2	ENSEMBL114_rn	exon	218087218	218087343	17.0726084867726	-	.	gene_id "ENSRNOG00000011076"; transcript_id "ENSRNOG00000011076_tx_150"; exon_id "2_218087218_218087343_-"; exonnum "34"; txlen "6858";
2	ENSEMBL114_rn	exon	218087218	218087343	16.9987037795456	-	.	gene_id "ENSRNOG00000011076"; transcript_id "ENSRNOG00000011076_tx_151"; exon_id "2_218087218_218087343_-"; exonnum "34"; txlen "7145";
2	ENSEMBL114_rn	exon	218087218	218087343	16.6549362628659	-	.	gene_id "ENSRNOG00000011076"; transcript_id "ENSRNOG00000011076_tx_153"; exon_id "2_218087218_218087343_-"; exonnum "32"; txlen "7069";
2	ENSEMBL114_rn	exon	218087218	218087343	16.1864635408325	-	.	gene_id "ENSRNOG00000011076"; transcript_id "ENSRNOG00000011076_tx_154"; exon_id "2_218087218_218087343_-"; exonnum "34"; txlen "7116";
2	ENSEMBL114_rn	exon	218087218	218087343	15.7811837338224	-	.	gene_id "ENSRNOG00000011076"; transcript_id "ENSRNOG00000011076_tx_155"; exon_id "2_218087218_218087343_-"; exonnum "38"; txlen "7155";
2	ENSEMBL114_rn	exon	218087218	218087343	15.4022286638761	-	.	gene_id "ENSRNOG00000011076"; transcript_id "ENSRNOG00000011076_tx_156"; exon_id "2_218087218_218087343_-"; exonnum "34"; txlen "6631";
2	ENSEMBL114_rn	exon	218087218	218087343	15.3752813458941	-	.	gene_id "ENSRNOG00000011076"; transcript_id "ENSRNOG00000011076_tx_157"; exon_id "2_218087218_218087343_-"; exonnum "34"; txlen "6897";
2	ENSEMBL114_rn	exon	218087218	218087343	15.3392857571309	-	.	gene_id "ENSRNOG00000011076"; transcript_id "ENSRNOG00000011076_tx_158"; exon_id "2_218087218_218087343_-"; exonnum "33"; txlen "6759";
2	ENSEMBL114_rn	exon	218087218	218087343	14.9980667579586	-	.	gene_id "ENSRNOG00000011076"; transcript_id "ENSRNOG00000011076_tx_160"; exon_id "2_218087218_218087343_-"; exonnum "31"; txlen "6970";
2	ENSEMBL114_rn	exon	218087218	218087343	14.8193349094795	-	.	gene_id "ENSRNOG00000011076"; transcript_id "ENSRNOG00000011076_tx_161"; exon_id "2_218087218_218087343_-"; exonnum "33"; txlen "6942";
2	ENSEMBL114_rn	exon	218087218	218087343	14.5181729548382	-	.	gene_id "ENSRNOG00000011076"; transcript_id "ENSRNOG00000011076_tx_163"; exon_id "2_218087218_218087343_-"; exonnum "31"; txlen "7033";
2	ENSEMBL114_rn	exon	218087218	218087343	14.3560188017344	-	.	gene_id "ENSRNOG00000011076"; transcript_id "ENSRNOG00000011076_tx_164"; exon_id "2_218087218_218087343_-"; exonnum "14"; txlen "4693";
2	ENSEMBL114_rn	exon	218087218	218087343	14.340197736959	-	.	gene_id "ENSRNOG00000011076"; transcript_id "ENSRNOG00000011076_tx_165"; exon_id "2_218087218_218087343_-"; exonnum "33"; txlen "6532";
2	ENSEMBL114_rn	exon	218087218	218087343	14.2480497085532	-	.	gene_id "ENSRNOG00000011076"; transcript_id "ENSRNOG00000011076_tx_167"; exon_id "2_218087218_218087343_-"; exonnum "14"; txlen "4354";
2	ENSEMBL114_rn	exon	218087218	218087343	14.2480497085532	-	.	gene_id "ENSRNOG00000011076"; transcript_id "ENSRNOG00000011076_tx_168"; exon_id "2_218087218_218087343_-"; exonnum "14"; txlen "4447";
2	ENSEMBL114_rn	exon	218087218	218087343	14.2429171133611	-	.	gene_id "ENSRNOG00000011076"; transcript_id "ENSRNOG00000011076_tx_169"; exon_id "2_218087218_218087343_-"; exonnum "33"; txlen "6833";
2	ENSEMBL114_rn	exon	218087218	218087343	160.146866233643	-	.	gene_id "ENSRNOG00000011076"; transcript_id "ENSRNOG00000011076_tx_17"; exon_id "2_218087218_218087343_-"; exonnum "33"; txlen "7005";
2	ENSEMBL114_rn	exon	218087218	218087343	13.9784208908685	-	.	gene_id "ENSRNOG00000011076"; transcript_id "ENSRNOG00000011076_tx_170"; exon_id "2_218087218_218087343_-"; exonnum "33"; txlen "6798";
2	ENSEMBL114_rn	exon	218087218	218087343	13.779281125	-	.	gene_id "ENSRNOG00000011076"; transcript_id "ENSRNOG00000011076_tx_171"; exon_id "2_218087218_218087343_-"; exonnum "31"; txlen "6901";
2	ENSEMBL114_rn	exon	218087218	218087343	13.6767458059027	-	.	gene_id "ENSRNOG00000011076"; transcript_id "ENSRNOG00000011076_tx_172"; exon_id "2_218087218_218087343_-"; exonnum "14"; txlen "4510";
2	ENSEMBL114_rn	exon	218087218	218087343	13.6297525021061	-	.	gene_id "ENSRNOG00000011076"; transcript_id "ENSRNOG00000011076_tx_173"; exon_id "2_218087218_218087343_-"; exonnum "32"; txlen "6977";
2	ENSEMBL114_rn	exon	218087218	218087343	13.4832804625763	-	.	gene_id "ENSRNOG00000011076"; transcript_id "ENSRNOG00000011076_tx_175"; exon_id "2_218087218_218087343_-"; exonnum "33"; txlen "7016";
2	ENSEMBL114_rn	exon	218087218	218087343	12.6404988006816	-	.	gene_id "ENSRNOG00000011076"; transcript_id "ENSRNOG00000011076_tx_178"; exon_id "2_218087218_218087343_-"; exonnum "34"; txlen "6834";
2	ENSEMBL114_rn	exon	218087218	218087343	12.5830457803897	-	.	gene_id "ENSRNOG00000011076"; transcript_id "ENSRNOG00000011076_tx_179"; exon_id "2_218087218_218087343_-"; exonnum "31"; txlen "6964";
2	ENSEMBL114_rn	exon	218087218	218087343	154.353418473167	-	.	gene_id "ENSRNOG00000011076"; transcript_id "ENSRNOG00000011076_tx_18"; exon_id "2_218087218_218087343_-"; exonnum "34"; txlen "7104";
2	ENSEMBL114_rn	exon	218087218	218087343	12.1750493328429	-	.	gene_id "ENSRNOG00000011076"; transcript_id "ENSRNOG00000011076_tx_181"; exon_id "2_218087218_218087343_-"; exonnum "33"; txlen "6942";
2	ENSEMBL114_rn	exon	218087218	218087343	12.0842869080459	-	.	gene_id "ENSRNOG00000011076"; transcript_id "ENSRNOG00000011076_tx_182"; exon_id "2_218087218_218087343_-"; exonnum "33"; txlen "6773";
2	ENSEMBL114_rn	exon	218087218	218087343	11.9283193356821	-	.	gene_id "ENSRNOG00000011076"; transcript_id "ENSRNOG00000011076_tx_184"; exon_id "2_218087218_218087343_-"; exonnum "32"; txlen "6908";
2	ENSEMBL114_rn	exon	218087218	218087343	11.7076944037411	-	.	gene_id "ENSRNOG00000011076"; transcript_id "ENSRNOG00000011076_tx_187"; exon_id "2_218087218_218087343_-"; exonnum "34"; txlen "6872";
2	ENSEMBL114_rn	exon	218087218	218087343	11.6772410716342	-	.	gene_id "ENSRNOG00000011076"; transcript_id "ENSRNOG00000011076_tx_188"; exon_id "2_218087218_218087343_-"; exonnum "36"; txlen "7032";
2	ENSEMBL114_rn	exon	218087218	218087343	11.2834611473548	-	.	gene_id "ENSRNOG00000011076"; transcript_id "ENSRNOG00000011076_tx_190"; exon_id "2_218087218_218087343_-"; exonnum "30"; txlen "6865";
2	ENSEMBL114_rn	exon	218087218	218087343	11.2815344819788	-	.	gene_id "ENSRNOG00000011076"; transcript_id "ENSRNOG00000011076_tx_191"; exon_id "2_218087218_218087343_-"; exonnum "31"; txlen "7015";
2	ENSEMBL114_rn	exon	218087218	218087343	11.2454562987842	-	.	gene_id "ENSRNOG00000011076"; transcript_id "ENSRNOG00000011076_tx_192"; exon_id "2_218087218_218087343_-"; exonnum "34"; txlen "6834";
2	ENSEMBL114_rn	exon	218087218	218087343	11.1839266917772	-	.	gene_id "ENSRNOG00000011076"; transcript_id "ENSRNOG00000011076_tx_193"; exon_id "2_218087218_218087343_-"; exonnum "32"; txlen "6992";
2	ENSEMBL114_rn	exon	218087218	218087343	11.1654945030559	-	.	gene_id "ENSRNOG00000011076"; transcript_id "ENSRNOG00000011076_tx_194"; exon_id "2_218087218_218087343_-"; exonnum "30"; txlen "6934";
2	ENSEMBL114_rn	exon	218087218	218087343	11.1620813876615	-	.	gene_id "ENSRNOG00000011076"; transcript_id "ENSRNOG00000011076_tx_195"; exon_id "2_218087218_218087343_-"; exonnum "33"; txlen "6296";
2	ENSEMBL114_rn	exon	218087218	218087343	11.0291795703672	-	.	gene_id "ENSRNOG00000011076"; transcript_id "ENSRNOG00000011076_tx_196"; exon_id "2_218087218_218087343_-"; exonnum "35"; txlen "6356";
2	ENSEMBL114_rn	exon	218087218	218087343	10.759346736287	-	.	gene_id "ENSRNOG00000011076"; transcript_id "ENSRNOG00000011076_tx_198"; exon_id "2_218087218_218087343_-"; exonnum "34"; txlen "6966";
2	ENSEMBL114_rn	exon	218087218	218087343	140.481823571727	-	.	gene_id "ENSRNOG00000011076"; transcript_id "ENSRNOG00000011076_tx_20"; exon_id "2_218087218_218087343_-"; exonnum "34"; txlen "6921";
2	ENSEMBL114_rn	exon	218087218	218087343	10.6920573814559	-	.	gene_id "ENSRNOG00000011076"; transcript_id "ENSRNOG00000011076_tx_200"; exon_id "2_218087218_218087343_-"; exonnum "34"; txlen "6927";
2	ENSEMBL114_rn	exon	218087218	218087343	10.6275462228276	-	.	gene_id "ENSRNOG00000011076"; transcript_id "ENSRNOG00000011076_tx_201"; exon_id "2_218087218_218087343_-"; exonnum "31"; txlen "6878";
2	ENSEMBL114_rn	exon	218087218	218087343	10.6037702017296	-	.	gene_id "ENSRNOG00000011076"; transcript_id "ENSRNOG00000011076_tx_202"; exon_id "2_218087218_218087343_-"; exonnum "35"; txlen "6858";
2	ENSEMBL114_rn	exon	218087218	218087343	10.3069335796339	-	.	gene_id "ENSRNOG00000011076"; transcript_id "ENSRNOG00000011076_tx_203"; exon_id "2_218087218_218087343_-"; exonnum "34"; txlen "7025";
2	ENSEMBL114_rn	exon	218087218	218087343	10.2359774199425	-	.	gene_id "ENSRNOG00000011076"; transcript_id "ENSRNOG00000011076_tx_204"; exon_id "2_218087218_218087343_-"; exonnum "31"; txlen "6882";
2	ENSEMBL114_rn	exon	218087218	218087343	10.0191717623838	-	.	gene_id "ENSRNOG00000011076"; transcript_id "ENSRNOG00000011076_tx_206"; exon_id "2_218087218_218087343_-"; exonnum "31"; txlen "6872";
2	ENSEMBL114_rn	exon	218087218	218087343	10.0057174829494	-	.	gene_id "ENSRNOG00000011076"; transcript_id "ENSRNOG00000011076_tx_207"; exon_id "2_218087218_218087343_-"; exonnum "32"; txlen "6976";
2	ENSEMBL114_rn	exon	218087218	218087343	9.98742977633288	-	.	gene_id "ENSRNOG00000011076"; transcript_id "ENSRNOG00000011076_tx_208"; exon_id "2_218087218_218087343_-"; exonnum "30"; txlen "6773";
2	ENSEMBL114_rn	exon	218087218	218087343	9.92322873274742	-	.	gene_id "ENSRNOG00000011076"; transcript_id "ENSRNOG00000011076_tx_210"; exon_id "2_218087218_218087343_-"; exonnum "32"; txlen "6798";
2	ENSEMBL114_rn	exon	218087218	218087343	9.90915499791132	-	.	gene_id "ENSRNOG00000011076"; transcript_id "ENSRNOG00000011076_tx_211"; exon_id "2_218087218_218087343_-"; exonnum "30"; txlen "6916";
2	ENSEMBL114_rn	exon	218087218	218087343	9.9014004410423	-	.	gene_id "ENSRNOG00000011076"; transcript_id "ENSRNOG00000011076_tx_212"; exon_id "2_218087218_218087343_-"; exonnum "34"; txlen "7052";
2	ENSEMBL114_rn	exon	218087218	218087343	9.88770053335113	-	.	gene_id "ENSRNOG00000011076"; transcript_id "ENSRNOG00000011076_tx_213"; exon_id "2_218087218_218087343_-"; exonnum "33"; txlen "6926";
2	ENSEMBL114_rn	exon	218087218	218087343	9.70883707740457	-	.	gene_id "ENSRNOG00000011076"; transcript_id "ENSRNOG00000011076_tx_215"; exon_id "2_218087218_218087343_-"; exonnum "34"; txlen "6257";
2	ENSEMBL114_rn	exon	218087218	218087343	124.771519707845	-	.	gene_id "ENSRNOG00000011076"; transcript_id "ENSRNOG00000011076_tx_22"; exon_id "2_218087218_218087343_-"; exonnum "33"; txlen "6822";
2	ENSEMBL114_rn	exon	218087218	218087343	9.55926923194016	-	.	gene_id "ENSRNOG00000011076"; transcript_id "ENSRNOG00000011076_tx_220"; exon_id "2_218087218_218087343_-"; exonnum "32"; txlen "6734";
2	ENSEMBL114_rn	exon	218087218	218087343	9.55926923194016	-	.	gene_id "ENSRNOG00000011076"; transcript_id "ENSRNOG00000011076_tx_221"; exon_id "2_218087218_218087343_-"; exonnum "33"; txlen "6770";
2	ENSEMBL114_rn	exon	218087218	218087343	9.55926923194016	-	.	gene_id "ENSRNOG00000011076"; transcript_id "ENSRNOG00000011076_tx_222"; exon_id "2_218087218_218087343_-"; exonnum "32"; txlen "6917";
2	ENSEMBL114_rn	exon	218087218	218087343	9.55926923194016	-	.	gene_id "ENSRNOG00000011076"; transcript_id "ENSRNOG00000011076_tx_223"; exon_id "2_218087218_218087343_-"; exonnum "33"; txlen "6953";
2	ENSEMBL114_rn	exon	218087218	218087343	9.51365099737481	-	.	gene_id "ENSRNOG00000011076"; transcript_id "ENSRNOG00000011076_tx_224"; exon_id "2_218087218_218087343_-"; exonnum "34"; txlen "6395";
2	ENSEMBL114_rn	exon	218087218	218087343	9.49799005614382	-	.	gene_id "ENSRNOG00000011076"; transcript_id "ENSRNOG00000011076_tx_226"; exon_id "2_218087218_218087343_-"; exonnum "31"; txlen "6809";
2	ENSEMBL114_rn	exon	218087218	218087343	9.33778166576172	-	.	gene_id "ENSRNOG00000011076"; transcript_id "ENSRNOG00000011076_tx_227"; exon_id "2_218087218_218087343_-"; exonnum "32"; txlen "6907";
2	ENSEMBL114_rn	exon	218087218	218087343	9.29997330545882	-	.	gene_id "ENSRNOG00000011076"; transcript_id "ENSRNOG00000011076_tx_228"; exon_id "2_218087218_218087343_-"; exonnum "32"; txlen "6774";
2	ENSEMBL114_rn	exon	218087218	218087343	120.218013901768	-	.	gene_id "ENSRNOG00000011076"; transcript_id "ENSRNOG00000011076_tx_23"; exon_id "2_218087218_218087343_-"; exonnum "35"; txlen "7140";
2	ENSEMBL114_rn	exon	218087218	218087343	9.21334320674418	-	.	gene_id "ENSRNOG00000011076"; transcript_id "ENSRNOG00000011076_tx_230"; exon_id "2_218087218_218087343_-"; exonnum "33"; txlen "6690";
2	ENSEMBL114_rn	exon	218087218	218087343	9.21334320674418	-	.	gene_id "ENSRNOG00000011076"; transcript_id "ENSRNOG00000011076_tx_231"; exon_id "2_218087218_218087343_-"; exonnum "34"; txlen "6726";
2	ENSEMBL114_rn	exon	218087218	218087343	9.10475314498045	-	.	gene_id "ENSRNOG00000011076"; transcript_id "ENSRNOG00000011076_tx_232"; exon_id "2_218087218_218087343_-"; exonnum "34"; txlen "6464";
2	ENSEMBL114_rn	exon	218087218	218087343	8.75426781014583	-	.	gene_id "ENSRNOG00000011076"; transcript_id "ENSRNOG00000011076_tx_233"; exon_id "2_218087218_218087343_-"; exonnum "35"; txlen "7061";
2	ENSEMBL114_rn	exon	218087218	218087343	8.68687473632825	-	.	gene_id "ENSRNOG00000011076"; transcript_id "ENSRNOG00000011076_tx_234"; exon_id "2_218087218_218087343_-"; exonnum "32"; txlen "7114";
2	ENSEMBL114_rn	exon	218087218	218087343	8.64394572656707	-	.	gene_id "ENSRNOG00000011076"; transcript_id "ENSRNOG00000011076_tx_235"; exon_id "2_218087218_218087343_-"; exonnum "30"; txlen "6979";
2	ENSEMBL114_rn	exon	218087218	218087343	8.63424032032147	-	.	gene_id "ENSRNOG00000011076"; transcript_id "ENSRNOG00000011076_tx_236"; exon_id "2_218087218_218087343_-"; exonnum "36"; txlen "6957";
2	ENSEMBL114_rn	exon	218087218	218087343	8.55319296053828	-	.	gene_id "ENSRNOG00000011076"; transcript_id "ENSRNOG00000011076_tx_237"; exon_id "2_218087218_218087343_-"; exonnum "33"; txlen "6365";
2	ENSEMBL114_rn	exon	218087218	218087343	8.54044461737656	-	.	gene_id "ENSRNOG00000011076"; transcript_id "ENSRNOG00000011076_tx_238"; exon_id "2_218087218_218087343_-"; exonnum "35"; txlen "6951";
2	ENSEMBL114_rn	exon	218087218	218087343	8.50158378446362	-	.	gene_id "ENSRNOG00000011076"; transcript_id "ENSRNOG00000011076_tx_239"; exon_id "2_218087218_218087343_-"; exonnum "35"; txlen "6667";
2	ENSEMBL114_rn	exon	218087218	218087343	8.48807455413659	-	.	gene_id "ENSRNOG00000011076"; transcript_id "ENSRNOG00000011076_tx_240"; exon_id "2_218087218_218087343_-"; exonnum "31"; txlen "6946";
2	ENSEMBL114_rn	exon	218087218	218087343	8.47880354924266	-	.	gene_id "ENSRNOG00000011076"; transcript_id "ENSRNOG00000011076_tx_241"; exon_id "2_218087218_218087343_-"; exonnum "34"; txlen "6568";
2	ENSEMBL114_rn	exon	218087218	218087343	8.47479289705959	-	.	gene_id "ENSRNOG00000011076"; transcript_id "ENSRNOG00000011076_tx_242"; exon_id "2_218087218_218087343_-"; exonnum "36"; txlen "7050";
2	ENSEMBL114_rn	exon	218087218	218087343	8.42091099331321	-	.	gene_id "ENSRNOG00000011076"; transcript_id "ENSRNOG00000011076_tx_243"; exon_id "2_218087218_218087343_-"; exonnum "31"; txlen "7078";
2	ENSEMBL114_rn	exon	218087218	218087343	8.35453845804359	-	.	gene_id "ENSRNOG00000011076"; transcript_id "ENSRNOG00000011076_tx_244"; exon_id "2_218087218_218087343_-"; exonnum "35"; txlen "7026";
2	ENSEMBL114_rn	exon	218087218	218087343	8.2601188755053	-	.	gene_id "ENSRNOG00000011076"; transcript_id "ENSRNOG00000011076_tx_246"; exon_id "2_218087218_218087343_-"; exonnum "36"; txlen "7095";
2	ENSEMBL114_rn	exon	218087218	218087343	8.25566332346377	-	.	gene_id "ENSRNOG00000011076"; transcript_id "ENSRNOG00000011076_tx_247"; exon_id "2_218087218_218087343_-"; exonnum "32"; txlen "7085";
2	ENSEMBL114_rn	exon	218087218	218087343	8.19539300090684	-	.	gene_id "ENSRNOG00000011076"; transcript_id "ENSRNOG00000011076_tx_248"; exon_id "2_218087218_218087343_-"; exonnum "35"; txlen "6933";
2	ENSEMBL114_rn	exon	218087218	218087343	8.18677389900872	-	.	gene_id "ENSRNOG00000011076"; transcript_id "ENSRNOG00000011076_tx_249"; exon_id "2_218087218_218087343_-"; exonnum "33"; txlen "7035";
2	ENSEMBL114_rn	exon	218087218	218087343	8.16348035892209	-	.	gene_id "ENSRNOG00000011076"; transcript_id "ENSRNOG00000011076_tx_250"; exon_id "2_218087218_218087343_-"; exonnum "36"; txlen "6518";
2	ENSEMBL114_rn	exon	218087218	218087343	8.06510420025345	-	.	gene_id "ENSRNOG00000011076"; transcript_id "ENSRNOG00000011076_tx_251"; exon_id "2_218087218_218087343_-"; exonnum "35"; txlen "6419";
2	ENSEMBL114_rn	exon	218087218	218087343	7.82694966279113	-	.	gene_id "ENSRNOG00000011076"; transcript_id "ENSRNOG00000011076_tx_252"; exon_id "2_218087218_218087343_-"; exonnum "32"; txlen "6456";
2	ENSEMBL114_rn	exon	218087218	218087343	7.80346273011527	-	.	gene_id "ENSRNOG00000011076"; transcript_id "ENSRNOG00000011076_tx_253"; exon_id "2_218087218_218087343_-"; exonnum "31"; txlen "6941";
2	ENSEMBL114_rn	exon	218087218	218087343	7.7562747491949	-	.	gene_id "ENSRNOG00000011076"; transcript_id "ENSRNOG00000011076_tx_254"; exon_id "2_218087218_218087343_-"; exonnum "33"; txlen "7024";
2	ENSEMBL114_rn	exon	218087218	218087343	7.69858400177016	-	.	gene_id "ENSRNOG00000011076"; transcript_id "ENSRNOG00000011076_tx_255"; exon_id "2_218087218_218087343_-"; exonnum "33"; txlen "7080";
2	ENSEMBL114_rn	exon	218087218	218087343	7.6295103944359	-	.	gene_id "ENSRNOG00000011076"; transcript_id "ENSRNOG00000011076_tx_256"; exon_id "2_218087218_218087343_-"; exonnum "32"; txlen "7022";
2	ENSEMBL114_rn	exon	218087218	218087343	7.61313803856358	-	.	gene_id "ENSRNOG00000011076"; transcript_id "ENSRNOG00000011076_tx_257"; exon_id "2_218087218_218087343_-"; exonnum "31"; txlen "6854";
2	ENSEMBL114_rn	exon	218087218	218087343	7.58281138073069	-	.	gene_id "ENSRNOG00000011076"; transcript_id "ENSRNOG00000011076_tx_258"; exon_id "2_218087218_218087343_-"; exonnum "13"; txlen "4017";
2	ENSEMBL114_rn	exon	218087218	218087343	7.56825739343936	-	.	gene_id "ENSRNOG00000011076"; transcript_id "ENSRNOG00000011076_tx_259"; exon_id "2_218087218_218087343_-"; exonnum "33"; txlen "7168";
2	ENSEMBL114_rn	exon	218087218	218087343	7.50588597672191	-	.	gene_id "ENSRNOG00000011076"; transcript_id "ENSRNOG00000011076_tx_261"; exon_id "2_218087218_218087343_-"; exonnum "31"; txlen "7015";
2	ENSEMBL114_rn	exon	218087218	218087343	7.46021987328656	-	.	gene_id "ENSRNOG00000011076"; transcript_id "ENSRNOG00000011076_tx_263"; exon_id "2_218087218_218087343_-"; exonnum "31"; txlen "6923";
2	ENSEMBL114_rn	exon	218087218	218087343	7.44641173878264	-	.	gene_id "ENSRNOG00000011076"; transcript_id "ENSRNOG00000011076_tx_264"; exon_id "2_218087218_218087343_-"; exonnum "35"; txlen "6933";
2	ENSEMBL114_rn	exon	218087218	218087343	7.44641173878264	-	.	gene_id "ENSRNOG00000011076"; transcript_id "ENSRNOG00000011076_tx_265"; exon_id "2_218087218_218087343_-"; exonnum "36"; txlen "6957";
2	ENSEMBL114_rn	exon	218087218	218087343	7.41311809705214	-	.	gene_id "ENSRNOG00000011076"; transcript_id "ENSRNOG00000011076_tx_266"; exon_id "2_218087218_218087343_-"; exonnum "31"; txlen "6808";
2	ENSEMBL114_rn	exon	218087218	218087343	7.33828751564597	-	.	gene_id "ENSRNOG00000011076"; transcript_id "ENSRNOG00000011076_tx_267"; exon_id "2_218087218_218087343_-"; exonnum "32"; txlen "6815";
2	ENSEMBL114_rn	exon	218087218	218087343	7.23992303237434	-	.	gene_id "ENSRNOG00000011076"; transcript_id "ENSRNOG00000011076_tx_268"; exon_id "2_218087218_218087343_-"; exonnum "30"; txlen "6979";
2	ENSEMBL114_rn	exon	218087218	218087343	7.22097207162953	-	.	gene_id "ENSRNOG00000011076"; transcript_id "ENSRNOG00000011076_tx_269"; exon_id "2_218087218_218087343_-"; exonnum "33"; txlen "6810";
2	ENSEMBL114_rn	exon	218087218	218087343	109.977445996591	-	.	gene_id "ENSRNOG00000011076"; transcript_id "ENSRNOG00000011076_tx_27"; exon_id "2_218087218_218087343_-"; exonnum "34"; txlen "7041";
2	ENSEMBL114_rn	exon	218087218	218087343	7.20456426931886	-	.	gene_id "ENSRNOG00000011076"; transcript_id "ENSRNOG00000011076_tx_270"; exon_id "2_218087218_218087343_-"; exonnum "32"; txlen "7132";
2	ENSEMBL114_rn	exon	218087218	218087343	7.18871451202809	-	.	gene_id "ENSRNOG00000011076"; transcript_id "ENSRNOG00000011076_tx_271"; exon_id "2_218087218_218087343_-"; exonnum "34"; txlen "7076";
2	ENSEMBL114_rn	exon	218087218	218087343	7.17701850675713	-	.	gene_id "ENSRNOG00000011076"; transcript_id "ENSRNOG00000011076_tx_272"; exon_id "2_218087218_218087343_-"; exonnum "32"; txlen "7069";
2	ENSEMBL114_rn	exon	218087218	218087343	7.14380205209334	-	.	gene_id "ENSRNOG00000011076"; transcript_id "ENSRNOG00000011076_tx_273"; exon_id "2_218087218_218087343_-"; exonnum "32"; txlen "6923";
2	ENSEMBL114_rn	exon	218087218	218087343	7.13599325273732	-	.	gene_id "ENSRNOG00000011076"; transcript_id "ENSRNOG00000011076_tx_274"; exon_id "2_218087218_218087343_-"; exonnum "32"; txlen "6404";
2	ENSEMBL114_rn	exon	218087218	218087343	7.04593617165208	-	.	gene_id "ENSRNOG00000011076"; transcript_id "ENSRNOG00000011076_tx_275"; exon_id "2_218087218_218087343_-"; exonnum "32"; txlen "6884";
2	ENSEMBL114_rn	exon	218087218	218087343	6.87198003430518	-	.	gene_id "ENSRNOG00000011076"; transcript_id "ENSRNOG00000011076_tx_276"; exon_id "2_218087218_218087343_-"; exonnum "33"; txlen "6698";
2	ENSEMBL114_rn	exon	218087218	218087343	6.82697453332091	-	.	gene_id "ENSRNOG00000011076"; transcript_id "ENSRNOG00000011076_tx_277"; exon_id "2_218087218_218087343_-"; exonnum "32"; txlen "6734";
2	ENSEMBL114_rn	exon	218087218	218087343	6.76519393967421	-	.	gene_id "ENSRNOG00000011076"; transcript_id "ENSRNOG00000011076_tx_278"; exon_id "2_218087218_218087343_-"; exonnum "31"; txlen "6940";
2	ENSEMBL114_rn	exon	218087218	218087343	6.75065976152989	-	.	gene_id "ENSRNOG00000011076"; transcript_id "ENSRNOG00000011076_tx_280"; exon_id "2_218087218_218087343_-"; exonnum "32"; txlen "7040";
2	ENSEMBL114_rn	exon	218087218	218087343	6.7417681257289	-	.	gene_id "ENSRNOG00000011076"; transcript_id "ENSRNOG00000011076_tx_281"; exon_id "2_218087218_218087343_-"; exonnum "31"; txlen "6877";
2	ENSEMBL114_rn	exon	218087218	218087343	6.67436903995845	-	.	gene_id "ENSRNOG00000011076"; transcript_id "ENSRNOG00000011076_tx_283"; exon_id "2_218087218_218087343_-"; exonnum "33"; txlen "6953";
2	ENSEMBL114_rn	exon	218087218	218087343	6.51089305154701	-	.	gene_id "ENSRNOG00000011076"; transcript_id "ENSRNOG00000011076_tx_284"; exon_id "2_218087218_218087343_-"; exonnum "33"; txlen "7076";
2	ENSEMBL114_rn	exon	218087218	218087343	6.49580447568627	-	.	gene_id "ENSRNOG00000011076"; transcript_id "ENSRNOG00000011076_tx_285"; exon_id "2_218087218_218087343_-"; exonnum "35"; txlen "6713";
2	ENSEMBL114_rn	exon	218087218	218087343	6.49538753000038	-	.	gene_id "ENSRNOG00000011076"; transcript_id "ENSRNOG00000011076_tx_286"; exon_id "2_218087218_218087343_-"; exonnum "35"; txlen "6728";
2	ENSEMBL114_rn	exon	218087218	218087343	6.49538753000038	-	.	gene_id "ENSRNOG00000011076"; transcript_id "ENSRNOG00000011076_tx_287"; exon_id "2_218087218_218087343_-"; exonnum "35"; txlen "6972";
2	ENSEMBL114_rn	exon	218087218	218087343	6.49538753000038	-	.	gene_id "ENSRNOG00000011076"; transcript_id "ENSRNOG00000011076_tx_288"; exon_id "2_218087218_218087343_-"; exonnum "35"; txlen "6821";
2	ENSEMBL114_rn	exon	218087218	218087343	6.49538753000038	-	.	gene_id "ENSRNOG00000011076"; transcript_id "ENSRNOG00000011076_tx_289"; exon_id "2_218087218_218087343_-"; exonnum "35"; txlen "7065";
2	ENSEMBL114_rn	exon	218087218	218087343	108.743986852774	-	.	gene_id "ENSRNOG00000011076"; transcript_id "ENSRNOG00000011076_tx_29"; exon_id "2_218087218_218087343_-"; exonnum "34"; txlen "7115";
2	ENSEMBL114_rn	exon	218087218	218087343	6.44852163482956	-	.	gene_id "ENSRNOG00000011076"; transcript_id "ENSRNOG00000011076_tx_290"; exon_id "2_218087218_218087343_-"; exonnum "31"; txlen "6923";
2	ENSEMBL114_rn	exon	218087218	218087343	6.40770532416525	-	.	gene_id "ENSRNOG00000011076"; transcript_id "ENSRNOG00000011076_tx_291"; exon_id "2_218087218_218087343_-"; exonnum "31"; txlen "6986";
2	ENSEMBL114_rn	exon	218087218	218087343	6.38600621973098	-	.	gene_id "ENSRNOG00000011076"; transcript_id "ENSRNOG00000011076_tx_292"; exon_id "2_218087218_218087343_-"; exonnum "34"; txlen "7059";
2	ENSEMBL114_rn	exon	218087218	218087343	6.33767641377998	-	.	gene_id "ENSRNOG00000011076"; transcript_id "ENSRNOG00000011076_tx_293"; exon_id "2_218087218_218087343_-"; exonnum "33"; txlen "7121";
2	ENSEMBL114_rn	exon	218087218	218087343	6.3019894349286	-	.	gene_id "ENSRNOG00000011076"; transcript_id "ENSRNOG00000011076_tx_294"; exon_id "2_218087218_218087343_-"; exonnum "30"; txlen "6847";
2	ENSEMBL114_rn	exon	218087218	218087343	6.19486144672976	-	.	gene_id "ENSRNOG00000011076"; transcript_id "ENSRNOG00000011076_tx_295"; exon_id "2_218087218_218087343_-"; exonnum "32"; txlen "6925";
2	ENSEMBL114_rn	exon	218087218	218087343	6.11965416486478	-	.	gene_id "ENSRNOG00000011076"; transcript_id "ENSRNOG00000011076_tx_297"; exon_id "2_218087218_218087343_-"; exonnum "32"; txlen "6977";
2	ENSEMBL114_rn	exon	218087218	218087343	6.11017921595079	-	.	gene_id "ENSRNOG00000011076"; transcript_id "ENSRNOG00000011076_tx_298"; exon_id "2_218087218_218087343_-"; exonnum "33"; txlen "6942";
2	ENSEMBL114_rn	exon	218087218	218087343	6.11017921595079	-	.	gene_id "ENSRNOG00000011076"; transcript_id "ENSRNOG00000011076_tx_299"; exon_id "2_218087218_218087343_-"; exonnum "33"; txlen "6759";
2	ENSEMBL114_rn	exon	218087218	218087343	6.07978190775856	-	.	gene_id "ENSRNOG00000011076"; transcript_id "ENSRNOG00000011076_tx_300"; exon_id "2_218087218_218087343_-"; exonnum "31"; txlen "6871";
2	ENSEMBL114_rn	exon	218087218	218087343	6.06322487293886	-	.	gene_id "ENSRNOG00000011076"; transcript_id "ENSRNOG00000011076_tx_301"; exon_id "2_218087218_218087343_-"; exonnum "32"; txlen "7016";
2	ENSEMBL114_rn	exon	218087218	218087343	6.00229778912382	-	.	gene_id "ENSRNOG00000011076"; transcript_id "ENSRNOG00000011076_tx_302"; exon_id "2_218087218_218087343_-"; exonnum "30"; txlen "6824";
2	ENSEMBL114_rn	exon	218087218	218087343	5.97892515209592	-	.	gene_id "ENSRNOG00000011076"; transcript_id "ENSRNOG00000011076_tx_303"; exon_id "2_218087218_218087343_-"; exonnum "30"; txlen "6772";
2	ENSEMBL114_rn	exon	218087218	218087343	5.96549188235028	-	.	gene_id "ENSRNOG00000011076"; transcript_id "ENSRNOG00000011076_tx_304"; exon_id "2_218087218_218087343_-"; exonnum "33"; txlen "6927";
2	ENSEMBL114_rn	exon	218087218	218087343	5.96549188235028	-	.	gene_id "ENSRNOG00000011076"; transcript_id "ENSRNOG00000011076_tx_305"; exon_id "2_218087218_218087343_-"; exonnum "34"; txlen "6963";
2	ENSEMBL114_rn	exon	218087218	218087343	5.96549188235028	-	.	gene_id "ENSRNOG00000011076"; transcript_id "ENSRNOG00000011076_tx_306"; exon_id "2_218087218_218087343_-"; exonnum "34"; txlen "7056";
2	ENSEMBL114_rn	exon	218087218	218087343	5.96549188235028	-	.	gene_id "ENSRNOG00000011076"; transcript_id "ENSRNOG00000011076_tx_307"; exon_id "2_218087218_218087343_-"; exonnum "35"; txlen "7062";
2	ENSEMBL114_rn	exon	218087218	218087343	5.94046124811607	-	.	gene_id "ENSRNOG00000011076"; transcript_id "ENSRNOG00000011076_tx_308"; exon_id "2_218087218_218087343_-"; exonnum "32"; txlen "6918";
2	ENSEMBL114_rn	exon	218087218	218087343	5.85133479208992	-	.	gene_id "ENSRNOG00000011076"; transcript_id "ENSRNOG00000011076_tx_309"; exon_id "2_218087218_218087343_-"; exonnum "31"; txlen "6716";
2	ENSEMBL114_rn	exon	218087218	218087343	5.45381789738296	-	.	gene_id "ENSRNOG00000011076"; transcript_id "ENSRNOG00000011076_tx_311"; exon_id "2_218087218_218087343_-"; exonnum "35"; txlen "7008";
2	ENSEMBL114_rn	exon	218087218	218087343	5.40207459497813	-	.	gene_id "ENSRNOG00000011076"; transcript_id "ENSRNOG00000011076_tx_312"; exon_id "2_218087218_218087343_-"; exonnum "30"; txlen "6910";
2	ENSEMBL114_rn	exon	218087218	218087343	5.37682902508147	-	.	gene_id "ENSRNOG00000011076"; transcript_id "ENSRNOG00000011076_tx_313"; exon_id "2_218087218_218087343_-"; exonnum "32"; txlen "6723";
2	ENSEMBL114_rn	exon	218087218	218087343	5.37682902508147	-	.	gene_id "ENSRNOG00000011076"; transcript_id "ENSRNOG00000011076_tx_314"; exon_id "2_218087218_218087343_-"; exonnum "32"; txlen "6906";
2	ENSEMBL114_rn	exon	218087218	218087343	5.35110891817603	-	.	gene_id "ENSRNOG00000011076"; transcript_id "ENSRNOG00000011076_tx_315"; exon_id "2_218087218_218087343_-"; exonnum "32"; txlen "7045";
2	ENSEMBL114_rn	exon	218087218	218087343	5.28873358343489	-	.	gene_id "ENSRNOG00000011076"; transcript_id "ENSRNOG00000011076_tx_316"; exon_id "2_218087218_218087343_-"; exonnum "33"; txlen "6184";
2	ENSEMBL114_rn	exon	218087218	218087343	5.26415253180954	-	.	gene_id "ENSRNOG00000011076"; transcript_id "ENSRNOG00000011076_tx_317"; exon_id "2_218087218_218087343_-"; exonnum "30"; txlen "6887";
2	ENSEMBL114_rn	exon	218087218	218087343	5.24264627151387	-	.	gene_id "ENSRNOG00000011076"; transcript_id "ENSRNOG00000011076_tx_318"; exon_id "2_218087218_218087343_-"; exonnum "32"; txlen "7021";
2	ENSEMBL114_rn	exon	218087218	218087343	5.23287478198665	-	.	gene_id "ENSRNOG00000011076"; transcript_id "ENSRNOG00000011076_tx_319"; exon_id "2_218087218_218087343_-"; exonnum "33"; txlen "7144";
2	ENSEMBL114_rn	exon	218087218	218087343	94.2112614430294	-	.	gene_id "ENSRNOG00000011076"; transcript_id "ENSRNOG00000011076_tx_32"; exon_id "2_218087218_218087343_-"; exonnum "35"; txlen "6957";
2	ENSEMBL114_rn	exon	218087218	218087343	5.22671736322638	-	.	gene_id "ENSRNOG00000011076"; transcript_id "ENSRNOG00000011076_tx_320"; exon_id "2_218087218_218087343_-"; exonnum "30"; txlen "6887";
2	ENSEMBL114_rn	exon	218087218	218087343	5.12190379745108	-	.	gene_id "ENSRNOG00000011076"; transcript_id "ENSRNOG00000011076_tx_321"; exon_id "2_218087218_218087343_-"; exonnum "33"; txlen "7213";
2	ENSEMBL114_rn	exon	218087218	218087343	5.0541402888671	-	.	gene_id "ENSRNOG00000011076"; transcript_id "ENSRNOG00000011076_tx_322"; exon_id "2_218087218_218087343_-"; exonnum "35"; txlen "6870";
2	ENSEMBL114_rn	exon	218087218	218087343	5.04505683773733	-	.	gene_id "ENSRNOG00000011076"; transcript_id "ENSRNOG00000011076_tx_323"; exon_id "2_218087218_218087343_-"; exonnum "33"; txlen "7093";
2	ENSEMBL114_rn	exon	218087218	218087343	5.03708270585387	-	.	gene_id "ENSRNOG00000011076"; transcript_id "ENSRNOG00000011076_tx_324"; exon_id "2_218087218_218087343_-"; exonnum "30"; txlen "6783";
2	ENSEMBL114_rn	exon	218087218	218087343	4.95891742745701	-	.	gene_id "ENSRNOG00000011076"; transcript_id "ENSRNOG00000011076_tx_326"; exon_id "2_218087218_218087343_-"; exonnum "29"; txlen "6880";
2	ENSEMBL114_rn	exon	218087218	218087343	4.92902932625478	-	.	gene_id "ENSRNOG00000011076"; transcript_id "ENSRNOG00000011076_tx_327"; exon_id "2_218087218_218087343_-"; exonnum "34"; txlen "6983";
2	ENSEMBL114_rn	exon	218087218	218087343	4.91141871363975	-	.	gene_id "ENSRNOG00000011076"; transcript_id "ENSRNOG00000011076_tx_328"; exon_id "2_218087218_218087343_-"; exonnum "37"; txlen "6554";
2	ENSEMBL114_rn	exon	218087218	218087343	4.91141871363975	-	.	gene_id "ENSRNOG00000011076"; transcript_id "ENSRNOG00000011076_tx_329"; exon_id "2_218087218_218087343_-"; exonnum "36"; txlen "6455";
2	ENSEMBL114_rn	exon	218087218	218087343	4.88089791038016	-	.	gene_id "ENSRNOG00000011076"; transcript_id "ENSRNOG00000011076_tx_331"; exon_id "2_218087218_218087343_-"; exonnum "30"; txlen "6818";
2	ENSEMBL114_rn	exon	218087218	218087343	4.85679210492445	-	.	gene_id "ENSRNOG00000011076"; transcript_id "ENSRNOG00000011076_tx_332"; exon_id "2_218087218_218087343_-"; exonnum "33"; txlen "6770";
2	ENSEMBL114_rn	exon	218087218	218087343	4.83282087321615	-	.	gene_id "ENSRNOG00000011076"; transcript_id "ENSRNOG00000011076_tx_333"; exon_id "2_218087218_218087343_-"; exonnum "30"; txlen "6842";
2	ENSEMBL114_rn	exon	218087218	218087343	4.79817319561997	-	.	gene_id "ENSRNOG00000011076"; transcript_id "ENSRNOG00000011076_tx_334"; exon_id "2_218087218_218087343_-"; exonnum "34"; txlen "6395";
2	ENSEMBL114_rn	exon	218087218	218087343	4.515365730905	-	.	gene_id "ENSRNOG00000011076"; transcript_id "ENSRNOG00000011076_tx_335"; exon_id "2_218087218_218087343_-"; exonnum "32"; txlen "6988";
2	ENSEMBL114_rn	exon	218087218	218087343	4.49791896284678	-	.	gene_id "ENSRNOG00000011076"; transcript_id "ENSRNOG00000011076_tx_337"; exon_id "2_218087218_218087343_-"; exonnum "33"; txlen "6932";
2	ENSEMBL114_rn	exon	218087218	218087343	4.4658386269419	-	.	gene_id "ENSRNOG00000011076"; transcript_id "ENSRNOG00000011076_tx_338"; exon_id "2_218087218_218087343_-"; exonnum "31"; txlen "6922";
2	ENSEMBL114_rn	exon	218087218	218087343	4.4658386269419	-	.	gene_id "ENSRNOG00000011076"; transcript_id "ENSRNOG00000011076_tx_339"; exon_id "2_218087218_218087343_-"; exonnum "33"; txlen "7075";
2	ENSEMBL114_rn	exon	218087218	218087343	4.4658386269419	-	.	gene_id "ENSRNOG00000011076"; transcript_id "ENSRNOG00000011076_tx_340"; exon_id "2_218087218_218087343_-"; exonnum "33"; txlen "6983";
2	ENSEMBL114_rn	exon	218087218	218087343	4.4370518268753	-	.	gene_id "ENSRNOG00000011076"; transcript_id "ENSRNOG00000011076_tx_342"; exon_id "2_218087218_218087343_-"; exonnum "33"; txlen "6578";
2	ENSEMBL114_rn	exon	218087218	218087343	4.43667690415627	-	.	gene_id "ENSRNOG00000011076"; transcript_id "ENSRNOG00000011076_tx_343"; exon_id "2_218087218_218087343_-"; exonnum "14"; txlen "4116";
2	ENSEMBL114_rn	exon	218087218	218087343	4.41968832012012	-	.	gene_id "ENSRNOG00000011076"; transcript_id "ENSRNOG00000011076_tx_344"; exon_id "2_218087218_218087343_-"; exonnum "31"; txlen "6922";
2	ENSEMBL114_rn	exon	218087218	218087343	4.3680002022775	-	.	gene_id "ENSRNOG00000011076"; transcript_id "ENSRNOG00000011076_tx_345"; exon_id "2_218087218_218087343_-"; exonnum "31"; txlen "6779";
2	ENSEMBL114_rn	exon	218087218	218087343	4.34335671578168	-	.	gene_id "ENSRNOG00000011076"; transcript_id "ENSRNOG00000011076_tx_346"; exon_id "2_218087218_218087343_-"; exonnum "31"; txlen "7033";
2	ENSEMBL114_rn	exon	218087218	218087343	0.246252799096372	-	.	gene_id "ENSRNOG00000011076"; transcript_id "ENSRNOG00000011076_tx_347"; exon_id "2_218087218_218087343_-"; exonnum "38"; txlen "7247";
2	ENSEMBL114_rn	exon	218087218	218087343	0.0680415455099534	-	.	gene_id "ENSRNOG00000011076"; transcript_id "ENSRNOG00000011076_tx_348"; exon_id "2_218087218_218087343_-"; exonnum "38"; txlen "7277";
2	ENSEMBL114_rn	exon	218087218	218087343	91.3471157677914	-	.	gene_id "ENSRNOG00000011076"; transcript_id "ENSRNOG00000011076_tx_35"; exon_id "2_218087218_218087343_-"; exonnum "34"; txlen "6897";
2	ENSEMBL114_rn	exon	218087218	218087343	88.6576470818112	-	.	gene_id "ENSRNOG00000011076"; transcript_id "ENSRNOG00000011076_tx_37"; exon_id "2_218087218_218087343_-"; exonnum "34"; txlen "6932";
2	ENSEMBL114_rn	exon	218087218	218087343	79.8182072369916	-	.	gene_id "ENSRNOG00000011076"; transcript_id "ENSRNOG00000011076_tx_42"; exon_id "2_218087218_218087343_-"; exonnum "35"; txlen "6996";
2	ENSEMBL114_rn	exon	218087218	218087343	74.6309901202747	-	.	gene_id "ENSRNOG00000011076"; transcript_id "ENSRNOG00000011076_tx_44"; exon_id "2_218087218_218087343_-"; exonnum "35"; txlen "7151";
2	ENSEMBL114_rn	exon	218087218	218087343	71.723135111671	-	.	gene_id "ENSRNOG00000011076"; transcript_id "ENSRNOG00000011076_tx_48"; exon_id "2_218087218_218087343_-"; exonnum "34"; txlen "6858";
2	ENSEMBL114_rn	exon	218087218	218087343	69.8833403141765	-	.	gene_id "ENSRNOG00000011076"; transcript_id "ENSRNOG00000011076_tx_50"; exon_id "2_218087218_218087343_-"; exonnum "35"; txlen "6813";
2	ENSEMBL114_rn	exon	218087218	218087343	68.1657652006248	-	.	gene_id "ENSRNOG00000011076"; transcript_id "ENSRNOG00000011076_tx_52"; exon_id "2_218087218_218087343_-"; exonnum "33"; txlen "7016";
2	ENSEMBL114_rn	exon	218087218	218087343	66.0361386587699	-	.	gene_id "ENSRNOG00000011076"; transcript_id "ENSRNOG00000011076_tx_54"; exon_id "2_218087218_218087343_-"; exonnum "36"; txlen "7032";
2	ENSEMBL114_rn	exon	218087218	218087343	65.6469933705306	-	.	gene_id "ENSRNOG00000011076"; transcript_id "ENSRNOG00000011076_tx_55"; exon_id "2_218087218_218087343_-"; exonnum "33"; txlen "6833";
2	ENSEMBL114_rn	exon	218087218	218087343	65.0518290579709	-	.	gene_id "ENSRNOG00000011076"; transcript_id "ENSRNOG00000011076_tx_57"; exon_id "2_218087218_218087343_-"; exonnum "35"; txlen "6933";
2	ENSEMBL114_rn	exon	218087218	218087343	60.1715219573168	-	.	gene_id "ENSRNOG00000011076"; transcript_id "ENSRNOG00000011076_tx_58"; exon_id "2_218087218_218087343_-"; exonnum "34"; txlen "6527";
2	ENSEMBL114_rn	exon	218087218	218087343	59.8494075468788	-	.	gene_id "ENSRNOG00000011076"; transcript_id "ENSRNOG00000011076_tx_60"; exon_id "2_218087218_218087343_-"; exonnum "35"; txlen "6968";
2	ENSEMBL114_rn	exon	218087218	218087343	59.4652917335351	-	.	gene_id "ENSRNOG00000011076"; transcript_id "ENSRNOG00000011076_tx_61"; exon_id "2_218087218_218087343_-"; exonnum "33"; txlen "6873";
2	ENSEMBL114_rn	exon	218087218	218087343	56.2860052583577	-	.	gene_id "ENSRNOG00000011076"; transcript_id "ENSRNOG00000011076_tx_63"; exon_id "2_218087218_218087343_-"; exonnum "34"; txlen "6714";
2	ENSEMBL114_rn	exon	218087218	218087343	52.4579910677711	-	.	gene_id "ENSRNOG00000011076"; transcript_id "ENSRNOG00000011076_tx_65"; exon_id "2_218087218_218087343_-"; exonnum "36"; txlen "6849";
2	ENSEMBL114_rn	exon	218087218	218087343	51.120429359044	-	.	gene_id "ENSRNOG00000011076"; transcript_id "ENSRNOG00000011076_tx_66"; exon_id "2_218087218_218087343_-"; exonnum "32"; txlen "6981";
2	ENSEMBL114_rn	exon	218087218	218087343	51.0349241205918	-	.	gene_id "ENSRNOG00000011076"; transcript_id "ENSRNOG00000011076_tx_67"; exon_id "2_218087218_218087343_-"; exonnum "13"; txlen "4501";
2	ENSEMBL114_rn	exon	218087218	218087343	50.3287278228774	-	.	gene_id "ENSRNOG00000011076"; transcript_id "ENSRNOG00000011076_tx_68"; exon_id "2_218087218_218087343_-"; exonnum "33"; txlen "7005";
2	ENSEMBL114_rn	exon	218087218	218087343	49.9900996027112	-	.	gene_id "ENSRNOG00000011076"; transcript_id "ENSRNOG00000011076_tx_69"; exon_id "2_218087218_218087343_-"; exonnum "32"; txlen "6906";
2	ENSEMBL114_rn	exon	218087218	218087343	48.2049529396696	-	.	gene_id "ENSRNOG00000011076"; transcript_id "ENSRNOG00000011076_tx_71"; exon_id "2_218087218_218087343_-"; exonnum "34"; txlen "7052";
2	ENSEMBL114_rn	exon	218087218	218087343	48.0299348315714	-	.	gene_id "ENSRNOG00000011076"; transcript_id "ENSRNOG00000011076_tx_72"; exon_id "2_218087218_218087343_-"; exonnum "32"; txlen "6723";
2	ENSEMBL114_rn	exon	218087218	218087343	45.2954058732818	-	.	gene_id "ENSRNOG00000011076"; transcript_id "ENSRNOG00000011076_tx_73"; exon_id "2_218087218_218087343_-"; exonnum "33"; txlen "6822";
2	ENSEMBL114_rn	exon	218087218	218087343	44.0850496323201	-	.	gene_id "ENSRNOG00000011076"; transcript_id "ENSRNOG00000011076_tx_74"; exon_id "2_218087218_218087343_-"; exonnum "33"; txlen "6428";
2	ENSEMBL114_rn	exon	218087218	218087343	43.0581418107821	-	.	gene_id "ENSRNOG00000011076"; transcript_id "ENSRNOG00000011076_tx_75"; exon_id "2_218087218_218087343_-"; exonnum "34"; txlen "6320";
2	ENSEMBL114_rn	exon	218087218	218087343	42.6956929047319	-	.	gene_id "ENSRNOG00000011076"; transcript_id "ENSRNOG00000011076_tx_76"; exon_id "2_218087218_218087343_-"; exonnum "13"; txlen "4594";
2	ENSEMBL114_rn	exon	218087218	218087343	41.9472638146048	-	.	gene_id "ENSRNOG00000011076"; transcript_id "ENSRNOG00000011076_tx_78"; exon_id "2_218087218_218087343_-"; exonnum "35"; txlen "6419";
2	ENSEMBL114_rn	exon	218087218	218087343	41.6905354412945	-	.	gene_id "ENSRNOG00000011076"; transcript_id "ENSRNOG00000011076_tx_79"; exon_id "2_218087218_218087343_-"; exonnum "34"; txlen "6869";
2	ENSEMBL114_rn	exon	218087218	218087343	41.6450994592984	-	.	gene_id "ENSRNOG00000011076"; transcript_id "ENSRNOG00000011076_tx_80"; exon_id "2_218087218_218087343_-"; exonnum "34"; txlen "6860";
2	ENSEMBL114_rn	exon	218087218	218087343	41.019376134578	-	.	gene_id "ENSRNOG00000011076"; transcript_id "ENSRNOG00000011076_tx_81"; exon_id "2_218087218_218087343_-"; exonnum "35"; txlen "6563";
2	ENSEMBL114_rn	exon	218087218	218087343	39.8420333694567	-	.	gene_id "ENSRNOG00000011076"; transcript_id "ENSRNOG00000011076_tx_83"; exon_id "2_218087218_218087343_-"; exonnum "13"; txlen "4318";
2	ENSEMBL114_rn	exon	218087218	218087343	37.7766223100759	-	.	gene_id "ENSRNOG00000011076"; transcript_id "ENSRNOG00000011076_tx_84"; exon_id "2_218087218_218087343_-"; exonnum "36"; txlen "6455";
2	ENSEMBL114_rn	exon	218087218	218087343	35.7735039181419	-	.	gene_id "ENSRNOG00000011076"; transcript_id "ENSRNOG00000011076_tx_88"; exon_id "2_218087218_218087343_-"; exonnum "33"; txlen "6761";
2	ENSEMBL114_rn	exon	218087218	218087343	35.3298201669067	-	.	gene_id "ENSRNOG00000011076"; transcript_id "ENSRNOG00000011076_tx_89"; exon_id "2_218087218_218087343_-"; exonnum "35"; txlen "6356";
2	ENSEMBL114_rn	exon	218087218	218087343	33.8017404097939	-	.	gene_id "ENSRNOG00000011076"; transcript_id "ENSRNOG00000011076_tx_91"; exon_id "2_218087218_218087343_-"; exonnum "14"; txlen "4417";
2	ENSEMBL114_rn	exon	218087218	218087343	33.4232982082564	-	.	gene_id "ENSRNOG00000011076"; transcript_id "ENSRNOG00000011076_tx_94"; exon_id "2_218087218_218087343_-"; exonnum "34"; txlen "6909";
2	ENSEMBL114_rn	exon	218087218	218087343	33.4147280514809	-	.	gene_id "ENSRNOG00000011076"; transcript_id "ENSRNOG00000011076_tx_95"; exon_id "2_218087218_218087343_-"; exonnum "35"; txlen "6750";
2	ENSEMBL114_rn	exon	218087218	218087343	32.1219858711025	-	.	gene_id "ENSRNOG00000011076"; transcript_id "ENSRNOG00000011076_tx_97"; exon_id "2_218087218_218087343_-"; exonnum "14"; txlen "4600";
2	ENSEMBL114_rn	exon	218087218	218087343	32.1166530482905	-	.	gene_id "ENSRNOG00000011076"; transcript_id "ENSRNOG00000011076_tx_98"; exon_id "2_218087218_218087343_-"; exonnum "34"; txlen "6677";
2	ENSEMBL114_rn	exon	218087218	218087343	31.9036397749651	-	.	gene_id "ENSRNOG00000011076"; transcript_id "ENSRNOG00000011076_tx_99"; exon_id "2_218087218_218087343_-"; exonnum "34"; txlen "6464";
2	ensembl	exon	218088157	218088385	0	-	.	gene_id "ENSRNOG00000011076"; gene_version "11"; transcript_id "ENSRNOT00000080470"; transcript_version "3"; exon_number "31"; gene_name "Ank2"; gene_source "ensembl"; gene_biotype "protein_coding"; transcript_name "Ank2-204"; transcript_source "ensembl"; transcript_biotype "protein_coding"; exon_id "ENSRNOE00000343983"; exon_version "1";
2	ensembl	CDS	218088157	218088385	0	-	1	gene_id "ENSRNOG00000011076"; gene_version "11"; transcript_id "ENSRNOT00000080470"; transcript_version "3"; exon_number "31"; gene_name "Ank2"; gene_source "ensembl"; gene_biotype "protein_coding"; transcript_name "Ank2-204"; transcript_source "ensembl"; transcript_biotype "protein_coding"; protein_id "ENSRNOP00000073918"; protein_version "3";
2	ensembl	exon	218088157	218088385	0	-	.	gene_id "ENSRNOG00000011076"; gene_version "11"; transcript_id "ENSRNOT00000120732"; transcript_version "2"; exon_number "31"; gene_name "Ank2"; gene_source "ensembl"; gene_biotype "protein_coding"; transcript_name "Ank2-206"; transcript_source "ensembl"; transcript_biotype "protein_coding"; exon_id "ENSRNOE00000343983"; exon_version "1";
2	ensembl	CDS	218088157	218088385	0	-	1	gene_id "ENSRNOG00000011076"; gene_version "11"; transcript_id "ENSRNOT00000120732"; transcript_version "2"; exon_number "31"; gene_name "Ank2"; gene_source "ensembl"; gene_biotype "protein_coding"; transcript_name "Ank2-206"; transcript_source "ensembl"; transcript_biotype "protein_coding"; protein_id "ENSRNOP00000098357"; protein_version "2";
2	ensembl	exon	218088157	218088385	0	-	.	gene_id "ENSRNOG00000011076"; gene_version "11"; transcript_id "ENSRNOT00000084756"; transcript_version "3"; exon_number "33"; gene_name "Ank2"; gene_source "ensembl"; gene_biotype "protein_coding"; transcript_name "Ank2-205"; transcript_source "ensembl"; transcript_biotype "protein_coding"; exon_id "ENSRNOE00000343983"; exon_version "1";
2	ensembl	CDS	218088157	218088385	0	-	1	gene_id "ENSRNOG00000011076"; gene_version "11"; transcript_id "ENSRNOT00000084756"; transcript_version "3"; exon_number "33"; gene_name "Ank2"; gene_source "ensembl"; gene_biotype "protein_coding"; transcript_name "Ank2-205"; transcript_source "ensembl"; transcript_biotype "protein_coding"; protein_id "ENSRNOP00000075511"; protein_version "3";
2	ensembl	exon	218088157	218088385	0	-	.	gene_id "ENSRNOG00000011076"; gene_version "11"; transcript_id "ENSRNOT00000037255"; transcript_version "8"; exon_number "31"; gene_name "Ank2"; gene_source "ensembl"; gene_biotype "protein_coding"; transcript_name "Ank2-202"; transcript_source "ensembl"; transcript_biotype "protein_coding"; exon_id "ENSRNOE00000343983"; exon_version "1"; tag "Ensembl_canonical";
2	ensembl	CDS	218088157	218088385	0	-	1	gene_id "ENSRNOG00000011076"; gene_version "11"; transcript_id "ENSRNOT00000037255"; transcript_version "8"; exon_number "31"; gene_name "Ank2"; gene_source "ensembl"; gene_biotype "protein_coding"; transcript_name "Ank2-202"; transcript_source "ensembl"; transcript_biotype "protein_coding"; protein_id "ENSRNOP00000035307"; protein_version "7"; tag "Ensembl_canonical";
2	ensembl	exon	218088157	218088385	0	-	.	gene_id "ENSRNOG00000011076"; gene_version "11"; transcript_id "ENSRNOT00000055615"; transcript_version "8"; exon_number "35"; gene_name "Ank2"; gene_source "ensembl"; gene_biotype "protein_coding"; transcript_name "Ank2-203"; transcript_source "ensembl"; transcript_biotype "protein_coding"; exon_id "ENSRNOE00000343983"; exon_version "1";
2	ensembl	CDS	218088157	218088385	0	-	1	gene_id "ENSRNOG00000011076"; gene_version "11"; transcript_id "ENSRNOT00000055615"; transcript_version "8"; exon_number "35"; gene_name "Ank2"; gene_source "ensembl"; gene_biotype "protein_coding"; transcript_name "Ank2-203"; transcript_source "ensembl"; transcript_biotype "protein_coding"; protein_id "ENSRNOP00000052477"; protein_version "7";
2	ensembl	exon	218088157	218088385	0	-	.	gene_id "ENSRNOG00000011076"; gene_version "11"; transcript_id "ENSRNOT00000015386"; transcript_version "11"; exon_number "34"; gene_name "Ank2"; gene_source "ensembl"; gene_biotype "protein_coding"; transcript_name "Ank2-201"; transcript_source "ensembl"; transcript_biotype "protein_coding"; exon_id "ENSRNOE00000343983"; exon_version "1";
2	ensembl	CDS	218088157	218088385	0	-	1	gene_id "ENSRNOG00000011076"; gene_version "11"; transcript_id "ENSRNOT00000015386"; transcript_version "11"; exon_number "34"; gene_name "Ank2"; gene_source "ensembl"; gene_biotype "protein_coding"; transcript_name "Ank2-201"; transcript_source "ensembl"; transcript_biotype "protein_coding"; protein_id "ENSRNOP00000015386"; protein_version "10";
2	ENSEMBL114_rn	exon	218088157	218088385	29.813626105211	-	.	gene_id "ENSRNOG00000011076"; transcript_id "ENSRNOG00000011076_tx_101"; exon_id "2_218088157_218088385_-"; exonnum "13"; txlen "4537";
2	ENSEMBL114_rn	exon	218088157	218088385	28.325550279341	-	.	gene_id "ENSRNOG00000011076"; transcript_id "ENSRNOG00000011076_tx_102"; exon_id "2_218088157_218088385_-"; exonnum "33"; txlen "6972";
2	ENSEMBL114_rn	exon	218088157	218088385	27.0858823194643	-	.	gene_id "ENSRNOG00000011076"; transcript_id "ENSRNOG00000011076_tx_106"; exon_id "2_218088157_218088385_-"; exonnum "12"; txlen "4411";
2	ENSEMBL114_rn	exon	218088157	218088385	26.6839669018717	-	.	gene_id "ENSRNOG00000011076"; transcript_id "ENSRNOG00000011076_tx_107"; exon_id "2_218088157_218088385_-"; exonnum "36"; txlen "7131";
2	ENSEMBL114_rn	exon	218088157	218088385	26.4185522175471	-	.	gene_id "ENSRNOG00000011076"; transcript_id "ENSRNOG00000011076_tx_108"; exon_id "2_218088157_218088385_-"; exonnum "32"; txlen "7109";
2	ENSEMBL114_rn	exon	218088157	218088385	25.1147832165384	-	.	gene_id "ENSRNOG00000011076"; transcript_id "ENSRNOG00000011076_tx_112"; exon_id "2_218088157_218088385_-"; exonnum "14"; txlen "4636";
2	ENSEMBL114_rn	exon	218088157	218088385	24.6295745779187	-	.	gene_id "ENSRNOG00000011076"; transcript_id "ENSRNOG00000011076_tx_114"; exon_id "2_218088157_218088385_-"; exonnum "32"; txlen "7017";
2	ENSEMBL114_rn	exon	218088157	218088385	24.3264091642732	-	.	gene_id "ENSRNOG00000011076"; transcript_id "ENSRNOG00000011076_tx_115"; exon_id "2_218088157_218088385_-"; exonnum "33"; txlen "7208";
2	ENSEMBL114_rn	exon	218088157	218088385	22.6211918114077	-	.	gene_id "ENSRNOG00000011076"; transcript_id "ENSRNOG00000011076_tx_118"; exon_id "2_218088157_218088385_-"; exonnum "13"; txlen "4630";
2	ENSEMBL114_rn	exon	218088157	218088385	22.2694752908911	-	.	gene_id "ENSRNOG00000011076"; transcript_id "ENSRNOG00000011076_tx_121"; exon_id "2_218088157_218088385_-"; exonnum "34"; txlen "7008";
2	ENSEMBL114_rn	exon	218088157	218088385	21.7297683670347	-	.	gene_id "ENSRNOG00000011076"; transcript_id "ENSRNOG00000011076_tx_122"; exon_id "2_218088157_218088385_-"; exonnum "33"; txlen "6714";
2	ENSEMBL114_rn	exon	218088157	218088385	21.1617947657714	-	.	gene_id "ENSRNOG00000011076"; transcript_id "ENSRNOG00000011076_tx_125"; exon_id "2_218088157_218088385_-"; exonnum "33"; txlen "6283";
2	ENSEMBL114_rn	exon	218088157	218088385	20.5608252006126	-	.	gene_id "ENSRNOG00000011076"; transcript_id "ENSRNOG00000011076_tx_126"; exon_id "2_218088157_218088385_-"; exonnum "33"; txlen "6320";
2	ENSEMBL114_rn	exon	218088157	218088385	20.3917536941004	-	.	gene_id "ENSRNOG00000011076"; transcript_id "ENSRNOG00000011076_tx_127"; exon_id "2_218088157_218088385_-"; exonnum "32"; txlen "6578";
2	ENSEMBL114_rn	exon	218088157	218088385	20.2653234841408	-	.	gene_id "ENSRNOG00000011076"; transcript_id "ENSRNOG00000011076_tx_128"; exon_id "2_218088157_218088385_-"; exonnum "33"; txlen "6869";
2	ENSEMBL114_rn	exon	218088157	218088385	20.201205954959	-	.	gene_id "ENSRNOG00000011076"; transcript_id "ENSRNOG00000011076_tx_129"; exon_id "2_218088157_218088385_-"; exonnum "33"; txlen "7041";
2	ENSEMBL114_rn	exon	218088157	218088385	19.8238231835922	-	.	gene_id "ENSRNOG00000011076"; transcript_id "ENSRNOG00000011076_tx_132"; exon_id "2_218088157_218088385_-"; exonnum "34"; txlen "6996";
2	ENSEMBL114_rn	exon	218088157	218088385	19.3581052926522	-	.	gene_id "ENSRNOG00000011076"; transcript_id "ENSRNOG00000011076_tx_134"; exon_id "2_218088157_218088385_-"; exonnum "33"; txlen "6972";
2	ENSEMBL114_rn	exon	218088157	218088385	19.24048270765	-	.	gene_id "ENSRNOG00000011076"; transcript_id "ENSRNOG00000011076_tx_135"; exon_id "2_218088157_218088385_-"; exonnum "32"; txlen "6221";
2	ENSEMBL114_rn	exon	218088157	218088385	18.7829677368303	-	.	gene_id "ENSRNOG00000011076"; transcript_id "ENSRNOG00000011076_tx_137"; exon_id "2_218088157_218088385_-"; exonnum "33"; txlen "6797";
2	ENSEMBL114_rn	exon	218088157	218088385	18.6056983827354	-	.	gene_id "ENSRNOG00000011076"; transcript_id "ENSRNOG00000011076_tx_138"; exon_id "2_218088157_218088385_-"; exonnum "31"; txlen "6329";
2	ENSEMBL114_rn	exon	218088157	218088385	18.4491668233609	-	.	gene_id "ENSRNOG00000011076"; transcript_id "ENSRNOG00000011076_tx_139"; exon_id "2_218088157_218088385_-"; exonnum "14"; txlen "4453";
2	ENSEMBL114_rn	exon	218088157	218088385	18.2034988794273	-	.	gene_id "ENSRNOG00000011076"; transcript_id "ENSRNOG00000011076_tx_141"; exon_id "2_218088157_218088385_-"; exonnum "34"; txlen "6896";
2	ENSEMBL114_rn	exon	218088157	218088385	17.5742500868976	-	.	gene_id "ENSRNOG00000011076"; transcript_id "ENSRNOG00000011076_tx_145"; exon_id "2_218088157_218088385_-"; exonnum "32"; txlen "6428";
2	ENSEMBL114_rn	exon	218088157	218088385	17.4058967464432	-	.	gene_id "ENSRNOG00000011076"; transcript_id "ENSRNOG00000011076_tx_146"; exon_id "2_218088157_218088385_-"; exonnum "31"; txlen "7000";
2	ENSEMBL114_rn	exon	218088157	218088385	17.384420909097	-	.	gene_id "ENSRNOG00000011076"; transcript_id "ENSRNOG00000011076_tx_147"; exon_id "2_218088157_218088385_-"; exonnum "31"; txlen "6917";
2	ENSEMBL114_rn	exon	218088157	218088385	17.2764400078401	-	.	gene_id "ENSRNOG00000011076"; transcript_id "ENSRNOG00000011076_tx_149"; exon_id "2_218088157_218088385_-"; exonnum "34"; txlen "7244";
2	ENSEMBL114_rn	exon	218088157	218088385	17.0726084867726	-	.	gene_id "ENSRNOG00000011076"; transcript_id "ENSRNOG00000011076_tx_150"; exon_id "2_218088157_218088385_-"; exonnum "33"; txlen "6858";
2	ENSEMBL114_rn	exon	218088157	218088385	16.9987037795456	-	.	gene_id "ENSRNOG00000011076"; transcript_id "ENSRNOG00000011076_tx_151"; exon_id "2_218088157_218088385_-"; exonnum "33"; txlen "7145";
2	ENSEMBL114_rn	exon	218088157	218088385	16.6549362628659	-	.	gene_id "ENSRNOG00000011076"; transcript_id "ENSRNOG00000011076_tx_153"; exon_id "2_218088157_218088385_-"; exonnum "31"; txlen "7069";
2	ENSEMBL114_rn	exon	218088157	218088385	16.1864635408325	-	.	gene_id "ENSRNOG00000011076"; transcript_id "ENSRNOG00000011076_tx_154"; exon_id "2_218088157_218088385_-"; exonnum "33"; txlen "7116";
2	ENSEMBL114_rn	exon	218088157	218088385	15.7811837338224	-	.	gene_id "ENSRNOG00000011076"; transcript_id "ENSRNOG00000011076_tx_155"; exon_id "2_218088157_218088385_-"; exonnum "37"; txlen "7155";
2	ENSEMBL114_rn	exon	218088157	218088385	15.4022286638761	-	.	gene_id "ENSRNOG00000011076"; transcript_id "ENSRNOG00000011076_tx_156"; exon_id "2_218088157_218088385_-"; exonnum "33"; txlen "6631";
2	ENSEMBL114_rn	exon	218088157	218088385	15.3752813458941	-	.	gene_id "ENSRNOG00000011076"; transcript_id "ENSRNOG00000011076_tx_157"; exon_id "2_218088157_218088385_-"; exonnum "33"; txlen "6897";
2	ENSEMBL114_rn	exon	218088157	218088385	15.3392857571309	-	.	gene_id "ENSRNOG00000011076"; transcript_id "ENSRNOG00000011076_tx_158"; exon_id "2_218088157_218088385_-"; exonnum "32"; txlen "6759";
2	ENSEMBL114_rn	exon	218088157	218088385	14.9980667579586	-	.	gene_id "ENSRNOG00000011076"; transcript_id "ENSRNOG00000011076_tx_160"; exon_id "2_218088157_218088385_-"; exonnum "30"; txlen "6970";
2	ENSEMBL114_rn	exon	218088157	218088385	14.8193349094795	-	.	gene_id "ENSRNOG00000011076"; transcript_id "ENSRNOG00000011076_tx_161"; exon_id "2_218088157_218088385_-"; exonnum "32"; txlen "6942";
2	ENSEMBL114_rn	exon	218088157	218088385	14.5181729548382	-	.	gene_id "ENSRNOG00000011076"; transcript_id "ENSRNOG00000011076_tx_163"; exon_id "2_218088157_218088385_-"; exonnum "30"; txlen "7033";
2	ENSEMBL114_rn	exon	218088157	218088385	14.3560188017344	-	.	gene_id "ENSRNOG00000011076"; transcript_id "ENSRNOG00000011076_tx_164"; exon_id "2_218088157_218088385_-"; exonnum "13"; txlen "4693";
2	ENSEMBL114_rn	exon	218088157	218088385	14.340197736959	-	.	gene_id "ENSRNOG00000011076"; transcript_id "ENSRNOG00000011076_tx_165"; exon_id "2_218088157_218088385_-"; exonnum "32"; txlen "6532";
2	ENSEMBL114_rn	exon	218088157	218088385	14.2480497085532	-	.	gene_id "ENSRNOG00000011076"; transcript_id "ENSRNOG00000011076_tx_167"; exon_id "2_218088157_218088385_-"; exonnum "13"; txlen "4354";
2	ENSEMBL114_rn	exon	218088157	218088385	14.2480497085532	-	.	gene_id "ENSRNOG00000011076"; transcript_id "ENSRNOG00000011076_tx_168"; exon_id "2_218088157_218088385_-"; exonnum "13"; txlen "4447";
2	ENSEMBL114_rn	exon	218088157	218088385	14.2429171133611	-	.	gene_id "ENSRNOG00000011076"; transcript_id "ENSRNOG00000011076_tx_169"; exon_id "2_218088157_218088385_-"; exonnum "32"; txlen "6833";
2	ENSEMBL114_rn	exon	218088157	218088385	160.146866233643	-	.	gene_id "ENSRNOG00000011076"; transcript_id "ENSRNOG00000011076_tx_17"; exon_id "2_218088157_218088385_-"; exonnum "32"; txlen "7005";
2	ENSEMBL114_rn	exon	218088157	218088385	13.9784208908685	-	.	gene_id "ENSRNOG00000011076"; transcript_id "ENSRNOG00000011076_tx_170"; exon_id "2_218088157_218088385_-"; exonnum "32"; txlen "6798";
2	ENSEMBL114_rn	exon	218088157	218088385	13.779281125	-	.	gene_id "ENSRNOG00000011076"; transcript_id "ENSRNOG00000011076_tx_171"; exon_id "2_218088157_218088385_-"; exonnum "30"; txlen "6901";
2	ENSEMBL114_rn	exon	218088157	218088385	13.6767458059027	-	.	gene_id "ENSRNOG00000011076"; transcript_id "ENSRNOG00000011076_tx_172"; exon_id "2_218088157_218088385_-"; exonnum "13"; txlen "4510";
2	ENSEMBL114_rn	exon	218088157	218088385	13.6297525021061	-	.	gene_id "ENSRNOG00000011076"; transcript_id "ENSRNOG00000011076_tx_173"; exon_id "2_218088157_218088385_-"; exonnum "31"; txlen "6977";
2	ENSEMBL114_rn	exon	218088157	218088385	13.4832804625763	-	.	gene_id "ENSRNOG00000011076"; transcript_id "ENSRNOG00000011076_tx_175"; exon_id "2_218088157_218088385_-"; exonnum "32"; txlen "7016";
2	ENSEMBL114_rn	exon	218088157	218088385	12.6404988006816	-	.	gene_id "ENSRNOG00000011076"; transcript_id "ENSRNOG00000011076_tx_178"; exon_id "2_218088157_218088385_-"; exonnum "33"; txlen "6834";
2	ENSEMBL114_rn	exon	218088157	218088385	12.5830457803897	-	.	gene_id "ENSRNOG00000011076"; transcript_id "ENSRNOG00000011076_tx_179"; exon_id "2_218088157_218088385_-"; exonnum "30"; txlen "6964";
2	ENSEMBL114_rn	exon	218088157	218088385	154.353418473167	-	.	gene_id "ENSRNOG00000011076"; transcript_id "ENSRNOG00000011076_tx_18"; exon_id "2_218088157_218088385_-"; exonnum "33"; txlen "7104";
2	ENSEMBL114_rn	exon	218088157	218088385	12.1750493328429	-	.	gene_id "ENSRNOG00000011076"; transcript_id "ENSRNOG00000011076_tx_181"; exon_id "2_218088157_218088385_-"; exonnum "32"; txlen "6942";
2	ENSEMBL114_rn	exon	218088157	218088385	12.0842869080459	-	.	gene_id "ENSRNOG00000011076"; transcript_id "ENSRNOG00000011076_tx_182"; exon_id "2_218088157_218088385_-"; exonnum "32"; txlen "6773";
2	ENSEMBL114_rn	exon	218088157	218088385	11.9283193356821	-	.	gene_id "ENSRNOG00000011076"; transcript_id "ENSRNOG00000011076_tx_184"; exon_id "2_218088157_218088385_-"; exonnum "31"; txlen "6908";
2	ENSEMBL114_rn	exon	218088157	218088385	11.7076944037411	-	.	gene_id "ENSRNOG00000011076"; transcript_id "ENSRNOG00000011076_tx_187"; exon_id "2_218088157_218088385_-"; exonnum "33"; txlen "6872";
2	ENSEMBL114_rn	exon	218088157	218088385	11.6772410716342	-	.	gene_id "ENSRNOG00000011076"; transcript_id "ENSRNOG00000011076_tx_188"; exon_id "2_218088157_218088385_-"; exonnum "35"; txlen "7032";
2	ENSEMBL114_rn	exon	218088157	218088385	11.2834611473548	-	.	gene_id "ENSRNOG00000011076"; transcript_id "ENSRNOG00000011076_tx_190"; exon_id "2_218088157_218088385_-"; exonnum "29"; txlen "6865";
2	ENSEMBL114_rn	exon	218088157	218088385	11.2815344819788	-	.	gene_id "ENSRNOG00000011076"; transcript_id "ENSRNOG00000011076_tx_191"; exon_id "2_218088157_218088385_-"; exonnum "30"; txlen "7015";
2	ENSEMBL114_rn	exon	218088157	218088385	11.2454562987842	-	.	gene_id "ENSRNOG00000011076"; transcript_id "ENSRNOG00000011076_tx_192"; exon_id "2_218088157_218088385_-"; exonnum "33"; txlen "6834";
2	ENSEMBL114_rn	exon	218088157	218088385	11.1839266917772	-	.	gene_id "ENSRNOG00000011076"; transcript_id "ENSRNOG00000011076_tx_193"; exon_id "2_218088157_218088385_-"; exonnum "31"; txlen "6992";
2	ENSEMBL114_rn	exon	218088157	218088385	11.1654945030559	-	.	gene_id "ENSRNOG00000011076"; transcript_id "ENSRNOG00000011076_tx_194"; exon_id "2_218088157_218088385_-"; exonnum "29"; txlen "6934";
2	ENSEMBL114_rn	exon	218088157	218088385	11.1620813876615	-	.	gene_id "ENSRNOG00000011076"; transcript_id "ENSRNOG00000011076_tx_195"; exon_id "2_218088157_218088385_-"; exonnum "32"; txlen "6296";
2	ENSEMBL114_rn	exon	218088157	218088385	11.0291795703672	-	.	gene_id "ENSRNOG00000011076"; transcript_id "ENSRNOG00000011076_tx_196"; exon_id "2_218088157_218088385_-"; exonnum "34"; txlen "6356";
2	ENSEMBL114_rn	exon	218088157	218088385	10.759346736287	-	.	gene_id "ENSRNOG00000011076"; transcript_id "ENSRNOG00000011076_tx_198"; exon_id "2_218088157_218088385_-"; exonnum "33"; txlen "6966";
2	ENSEMBL114_rn	exon	218088157	218088385	140.481823571727	-	.	gene_id "ENSRNOG00000011076"; transcript_id "ENSRNOG00000011076_tx_20"; exon_id "2_218088157_218088385_-"; exonnum "33"; txlen "6921";
2	ENSEMBL114_rn	exon	218088157	218088385	10.6920573814559	-	.	gene_id "ENSRNOG00000011076"; transcript_id "ENSRNOG00000011076_tx_200"; exon_id "2_218088157_218088385_-"; exonnum "33"; txlen "6927";
2	ENSEMBL114_rn	exon	218088157	218088385	10.6275462228276	-	.	gene_id "ENSRNOG00000011076"; transcript_id "ENSRNOG00000011076_tx_201"; exon_id "2_218088157_218088385_-"; exonnum "30"; txlen "6878";
2	ENSEMBL114_rn	exon	218088157	218088385	10.6037702017296	-	.	gene_id "ENSRNOG00000011076"; transcript_id "ENSRNOG00000011076_tx_202"; exon_id "2_218088157_218088385_-"; exonnum "34"; txlen "6858";
2	ENSEMBL114_rn	exon	218088157	218088385	10.3069335796339	-	.	gene_id "ENSRNOG00000011076"; transcript_id "ENSRNOG00000011076_tx_203"; exon_id "2_218088157_218088385_-"; exonnum "33"; txlen "7025";
2	ENSEMBL114_rn	exon	218088157	218088385	10.2359774199425	-	.	gene_id "ENSRNOG00000011076"; transcript_id "ENSRNOG00000011076_tx_204"; exon_id "2_218088157_218088385_-"; exonnum "30"; txlen "6882";
2	ENSEMBL114_rn	exon	218088157	218088385	10.0191717623838	-	.	gene_id "ENSRNOG00000011076"; transcript_id "ENSRNOG00000011076_tx_206"; exon_id "2_218088157_218088385_-"; exonnum "30"; txlen "6872";
2	ENSEMBL114_rn	exon	218088157	218088385	10.0057174829494	-	.	gene_id "ENSRNOG00000011076"; transcript_id "ENSRNOG00000011076_tx_207"; exon_id "2_218088157_218088385_-"; exonnum "31"; txlen "6976";
2	ENSEMBL114_rn	exon	218088157	218088385	9.98742977633288	-	.	gene_id "ENSRNOG00000011076"; transcript_id "ENSRNOG00000011076_tx_208"; exon_id "2_218088157_218088385_-"; exonnum "29"; txlen "6773";
2	ENSEMBL114_rn	exon	218088157	218088385	9.92322873274742	-	.	gene_id "ENSRNOG00000011076"; transcript_id "ENSRNOG00000011076_tx_210"; exon_id "2_218088157_218088385_-"; exonnum "31"; txlen "6798";
2	ENSEMBL114_rn	exon	218088157	218088385	9.90915499791132	-	.	gene_id "ENSRNOG00000011076"; transcript_id "ENSRNOG00000011076_tx_211"; exon_id "2_218088157_218088385_-"; exonnum "29"; txlen "6916";
2	ENSEMBL114_rn	exon	218088157	218088385	9.9014004410423	-	.	gene_id "ENSRNOG00000011076"; transcript_id "ENSRNOG00000011076_tx_212"; exon_id "2_218088157_218088385_-"; exonnum "33"; txlen "7052";
2	ENSEMBL114_rn	exon	218088157	218088385	9.88770053335113	-	.	gene_id "ENSRNOG00000011076"; transcript_id "ENSRNOG00000011076_tx_213"; exon_id "2_218088157_218088385_-"; exonnum "32"; txlen "6926";
2	ENSEMBL114_rn	exon	218088157	218088385	9.70883707740457	-	.	gene_id "ENSRNOG00000011076"; transcript_id "ENSRNOG00000011076_tx_215"; exon_id "2_218088157_218088385_-"; exonnum "33"; txlen "6257";
2	ENSEMBL114_rn	exon	218088157	218088385	124.771519707845	-	.	gene_id "ENSRNOG00000011076"; transcript_id "ENSRNOG00000011076_tx_22"; exon_id "2_218088157_218088385_-"; exonnum "32"; txlen "6822";
2	ENSEMBL114_rn	exon	218088157	218088385	9.55926923194016	-	.	gene_id "ENSRNOG00000011076"; transcript_id "ENSRNOG00000011076_tx_220"; exon_id "2_218088157_218088385_-"; exonnum "31"; txlen "6734";
2	ENSEMBL114_rn	exon	218088157	218088385	9.55926923194016	-	.	gene_id "ENSRNOG00000011076"; transcript_id "ENSRNOG00000011076_tx_221"; exon_id "2_218088157_218088385_-"; exonnum "32"; txlen "6770";
2	ENSEMBL114_rn	exon	218088157	218088385	9.55926923194016	-	.	gene_id "ENSRNOG00000011076"; transcript_id "ENSRNOG00000011076_tx_222"; exon_id "2_218088157_218088385_-"; exonnum "31"; txlen "6917";
2	ENSEMBL114_rn	exon	218088157	218088385	9.55926923194016	-	.	gene_id "ENSRNOG00000011076"; transcript_id "ENSRNOG00000011076_tx_223"; exon_id "2_218088157_218088385_-"; exonnum "32"; txlen "6953";
2	ENSEMBL114_rn	exon	218088157	218088385	9.51365099737481	-	.	gene_id "ENSRNOG00000011076"; transcript_id "ENSRNOG00000011076_tx_224"; exon_id "2_218088157_218088385_-"; exonnum "33"; txlen "6395";
2	ENSEMBL114_rn	exon	218088157	218088385	9.49799005614382	-	.	gene_id "ENSRNOG00000011076"; transcript_id "ENSRNOG00000011076_tx_226"; exon_id "2_218088157_218088385_-"; exonnum "30"; txlen "6809";
2	ENSEMBL114_rn	exon	218088157	218088385	9.33778166576172	-	.	gene_id "ENSRNOG00000011076"; transcript_id "ENSRNOG00000011076_tx_227"; exon_id "2_218088157_218088385_-"; exonnum "31"; txlen "6907";
2	ENSEMBL114_rn	exon	218088157	218088385	9.29997330545882	-	.	gene_id "ENSRNOG00000011076"; transcript_id "ENSRNOG00000011076_tx_228"; exon_id "2_218088157_218088385_-"; exonnum "31"; txlen "6774";
2	ENSEMBL114_rn	exon	218088157	218088385	120.218013901768	-	.	gene_id "ENSRNOG00000011076"; transcript_id "ENSRNOG00000011076_tx_23"; exon_id "2_218088157_218088385_-"; exonnum "34"; txlen "7140";
2	ENSEMBL114_rn	exon	218088157	218088385	9.21334320674418	-	.	gene_id "ENSRNOG00000011076"; transcript_id "ENSRNOG00000011076_tx_230"; exon_id "2_218088157_218088385_-"; exonnum "32"; txlen "6690";
2	ENSEMBL114_rn	exon	218088157	218088385	9.21334320674418	-	.	gene_id "ENSRNOG00000011076"; transcript_id "ENSRNOG00000011076_tx_231"; exon_id "2_218088157_218088385_-"; exonnum "33"; txlen "6726";
2	ENSEMBL114_rn	exon	218088157	218088385	9.10475314498045	-	.	gene_id "ENSRNOG00000011076"; transcript_id "ENSRNOG00000011076_tx_232"; exon_id "2_218088157_218088385_-"; exonnum "33"; txlen "6464";
2	ENSEMBL114_rn	exon	218088157	218088385	8.75426781014583	-	.	gene_id "ENSRNOG00000011076"; transcript_id "ENSRNOG00000011076_tx_233"; exon_id "2_218088157_218088385_-"; exonnum "34"; txlen "7061";
2	ENSEMBL114_rn	exon	218088157	218088385	8.68687473632825	-	.	gene_id "ENSRNOG00000011076"; transcript_id "ENSRNOG00000011076_tx_234"; exon_id "2_218088157_218088385_-"; exonnum "31"; txlen "7114";
2	ENSEMBL114_rn	exon	218088157	218088385	8.64394572656707	-	.	gene_id "ENSRNOG00000011076"; transcript_id "ENSRNOG00000011076_tx_235"; exon_id "2_218088157_218088385_-"; exonnum "29"; txlen "6979";
2	ENSEMBL114_rn	exon	218088157	218088385	8.63424032032147	-	.	gene_id "ENSRNOG00000011076"; transcript_id "ENSRNOG00000011076_tx_236"; exon_id "2_218088157_218088385_-"; exonnum "35"; txlen "6957";
2	ENSEMBL114_rn	exon	218088157	218088385	8.55319296053828	-	.	gene_id "ENSRNOG00000011076"; transcript_id "ENSRNOG00000011076_tx_237"; exon_id "2_218088157_218088385_-"; exonnum "32"; txlen "6365";
2	ENSEMBL114_rn	exon	218088157	218088385	8.54044461737656	-	.	gene_id "ENSRNOG00000011076"; transcript_id "ENSRNOG00000011076_tx_238"; exon_id "2_218088157_218088385_-"; exonnum "34"; txlen "6951";
2	ENSEMBL114_rn	exon	218088157	218088385	8.50158378446362	-	.	gene_id "ENSRNOG00000011076"; transcript_id "ENSRNOG00000011076_tx_239"; exon_id "2_218088157_218088385_-"; exonnum "34"; txlen "6667";
2	ENSEMBL114_rn	exon	218088157	218088385	8.48807455413659	-	.	gene_id "ENSRNOG00000011076"; transcript_id "ENSRNOG00000011076_tx_240"; exon_id "2_218088157_218088385_-"; exonnum "30"; txlen "6946";
2	ENSEMBL114_rn	exon	218088157	218088385	8.47880354924266	-	.	gene_id "ENSRNOG00000011076"; transcript_id "ENSRNOG00000011076_tx_241"; exon_id "2_218088157_218088385_-"; exonnum "33"; txlen "6568";
2	ENSEMBL114_rn	exon	218088157	218088385	8.47479289705959	-	.	gene_id "ENSRNOG00000011076"; transcript_id "ENSRNOG00000011076_tx_242"; exon_id "2_218088157_218088385_-"; exonnum "35"; txlen "7050";
2	ENSEMBL114_rn	exon	218088157	218088385	8.42091099331321	-	.	gene_id "ENSRNOG00000011076"; transcript_id "ENSRNOG00000011076_tx_243"; exon_id "2_218088157_218088385_-"; exonnum "30"; txlen "7078";
2	ENSEMBL114_rn	exon	218088157	218088385	8.35453845804359	-	.	gene_id "ENSRNOG00000011076"; transcript_id "ENSRNOG00000011076_tx_244"; exon_id "2_218088157_218088385_-"; exonnum "34"; txlen "7026";
2	ENSEMBL114_rn	exon	218088157	218088385	8.2601188755053	-	.	gene_id "ENSRNOG00000011076"; transcript_id "ENSRNOG00000011076_tx_246"; exon_id "2_218088157_218088385_-"; exonnum "35"; txlen "7095";
2	ENSEMBL114_rn	exon	218088157	218088385	8.25566332346377	-	.	gene_id "ENSRNOG00000011076"; transcript_id "ENSRNOG00000011076_tx_247"; exon_id "2_218088157_218088385_-"; exonnum "31"; txlen "7085";
2	ENSEMBL114_rn	exon	218088157	218088385	8.19539300090684	-	.	gene_id "ENSRNOG00000011076"; transcript_id "ENSRNOG00000011076_tx_248"; exon_id "2_218088157_218088385_-"; exonnum "34"; txlen "6933";
2	ENSEMBL114_rn	exon	218088157	218088385	8.18677389900872	-	.	gene_id "ENSRNOG00000011076"; transcript_id "ENSRNOG00000011076_tx_249"; exon_id "2_218088157_218088385_-"; exonnum "32"; txlen "7035";
2	ENSEMBL114_rn	exon	218088157	218088385	8.16348035892209	-	.	gene_id "ENSRNOG00000011076"; transcript_id "ENSRNOG00000011076_tx_250"; exon_id "2_218088157_218088385_-"; exonnum "35"; txlen "6518";
2	ENSEMBL114_rn	exon	218088157	218088385	8.06510420025345	-	.	gene_id "ENSRNOG00000011076"; transcript_id "ENSRNOG00000011076_tx_251"; exon_id "2_218088157_218088385_-"; exonnum "34"; txlen "6419";
2	ENSEMBL114_rn	exon	218088157	218088385	7.82694966279113	-	.	gene_id "ENSRNOG00000011076"; transcript_id "ENSRNOG00000011076_tx_252"; exon_id "2_218088157_218088385_-"; exonnum "31"; txlen "6456";
2	ENSEMBL114_rn	exon	218088157	218088385	7.80346273011527	-	.	gene_id "ENSRNOG00000011076"; transcript_id "ENSRNOG00000011076_tx_253"; exon_id "2_218088157_218088385_-"; exonnum "30"; txlen "6941";
2	ENSEMBL114_rn	exon	218088157	218088385	7.7562747491949	-	.	gene_id "ENSRNOG00000011076"; transcript_id "ENSRNOG00000011076_tx_254"; exon_id "2_218088157_218088385_-"; exonnum "32"; txlen "7024";
2	ENSEMBL114_rn	exon	218088157	218088385	7.69858400177016	-	.	gene_id "ENSRNOG00000011076"; transcript_id "ENSRNOG00000011076_tx_255"; exon_id "2_218088157_218088385_-"; exonnum "32"; txlen "7080";
2	ENSEMBL114_rn	exon	218088157	218088385	7.6295103944359	-	.	gene_id "ENSRNOG00000011076"; transcript_id "ENSRNOG00000011076_tx_256"; exon_id "2_218088157_218088385_-"; exonnum "31"; txlen "7022";
2	ENSEMBL114_rn	exon	218088157	218088385	7.61313803856358	-	.	gene_id "ENSRNOG00000011076"; transcript_id "ENSRNOG00000011076_tx_257"; exon_id "2_218088157_218088385_-"; exonnum "30"; txlen "6854";
2	ENSEMBL114_rn	exon	218088157	218088385	7.58281138073069	-	.	gene_id "ENSRNOG00000011076"; transcript_id "ENSRNOG00000011076_tx_258"; exon_id "2_218088157_218088385_-"; exonnum "12"; txlen "4017";
2	ENSEMBL114_rn	exon	218088157	218088385	7.56825739343936	-	.	gene_id "ENSRNOG00000011076"; transcript_id "ENSRNOG00000011076_tx_259"; exon_id "2_218088157_218088385_-"; exonnum "32"; txlen "7168";
2	ENSEMBL114_rn	exon	218088157	218088385	7.50588597672191	-	.	gene_id "ENSRNOG00000011076"; transcript_id "ENSRNOG00000011076_tx_261"; exon_id "2_218088157_218088385_-"; exonnum "30"; txlen "7015";
2	ENSEMBL114_rn	exon	218088157	218088385	7.46021987328656	-	.	gene_id "ENSRNOG00000011076"; transcript_id "ENSRNOG00000011076_tx_263"; exon_id "2_218088157_218088385_-"; exonnum "30"; txlen "6923";
2	ENSEMBL114_rn	exon	218088157	218088385	7.44641173878264	-	.	gene_id "ENSRNOG00000011076"; transcript_id "ENSRNOG00000011076_tx_264"; exon_id "2_218088157_218088385_-"; exonnum "34"; txlen "6933";
2	ENSEMBL114_rn	exon	218088157	218088385	7.44641173878264	-	.	gene_id "ENSRNOG00000011076"; transcript_id "ENSRNOG00000011076_tx_265"; exon_id "2_218088157_218088385_-"; exonnum "35"; txlen "6957";
2	ENSEMBL114_rn	exon	218088157	218088385	7.41311809705214	-	.	gene_id "ENSRNOG00000011076"; transcript_id "ENSRNOG00000011076_tx_266"; exon_id "2_218088157_218088385_-"; exonnum "30"; txlen "6808";
2	ENSEMBL114_rn	exon	218088157	218088385	7.33828751564597	-	.	gene_id "ENSRNOG00000011076"; transcript_id "ENSRNOG00000011076_tx_267"; exon_id "2_218088157_218088385_-"; exonnum "31"; txlen "6815";
2	ENSEMBL114_rn	exon	218088157	218088385	7.23992303237434	-	.	gene_id "ENSRNOG00000011076"; transcript_id "ENSRNOG00000011076_tx_268"; exon_id "2_218088157_218088385_-"; exonnum "29"; txlen "6979";
2	ENSEMBL114_rn	exon	218088157	218088385	7.22097207162953	-	.	gene_id "ENSRNOG00000011076"; transcript_id "ENSRNOG00000011076_tx_269"; exon_id "2_218088157_218088385_-"; exonnum "32"; txlen "6810";
2	ENSEMBL114_rn	exon	218088157	218088385	109.977445996591	-	.	gene_id "ENSRNOG00000011076"; transcript_id "ENSRNOG00000011076_tx_27"; exon_id "2_218088157_218088385_-"; exonnum "33"; txlen "7041";
2	ENSEMBL114_rn	exon	218088157	218088385	7.20456426931886	-	.	gene_id "ENSRNOG00000011076"; transcript_id "ENSRNOG00000011076_tx_270"; exon_id "2_218088157_218088385_-"; exonnum "31"; txlen "7132";
2	ENSEMBL114_rn	exon	218088157	218088385	7.18871451202809	-	.	gene_id "ENSRNOG00000011076"; transcript_id "ENSRNOG00000011076_tx_271"; exon_id "2_218088157_218088385_-"; exonnum "33"; txlen "7076";
2	ENSEMBL114_rn	exon	218088157	218088385	7.17701850675713	-	.	gene_id "ENSRNOG00000011076"; transcript_id "ENSRNOG00000011076_tx_272"; exon_id "2_218088157_218088385_-"; exonnum "31"; txlen "7069";
2	ENSEMBL114_rn	exon	218088157	218088385	7.14380205209334	-	.	gene_id "ENSRNOG00000011076"; transcript_id "ENSRNOG00000011076_tx_273"; exon_id "2_218088157_218088385_-"; exonnum "31"; txlen "6923";
2	ENSEMBL114_rn	exon	218088157	218088385	7.13599325273732	-	.	gene_id "ENSRNOG00000011076"; transcript_id "ENSRNOG00000011076_tx_274"; exon_id "2_218088157_218088385_-"; exonnum "31"; txlen "6404";
2	ENSEMBL114_rn	exon	218088157	218088385	7.04593617165208	-	.	gene_id "ENSRNOG00000011076"; transcript_id "ENSRNOG00000011076_tx_275"; exon_id "2_218088157_218088385_-"; exonnum "31"; txlen "6884";
2	ENSEMBL114_rn	exon	218088157	218088385	6.87198003430518	-	.	gene_id "ENSRNOG00000011076"; transcript_id "ENSRNOG00000011076_tx_276"; exon_id "2_218088157_218088385_-"; exonnum "32"; txlen "6698";
2	ENSEMBL114_rn	exon	218088157	218088385	6.82697453332091	-	.	gene_id "ENSRNOG00000011076"; transcript_id "ENSRNOG00000011076_tx_277"; exon_id "2_218088157_218088385_-"; exonnum "31"; txlen "6734";
2	ENSEMBL114_rn	exon	218088157	218088385	6.76519393967421	-	.	gene_id "ENSRNOG00000011076"; transcript_id "ENSRNOG00000011076_tx_278"; exon_id "2_218088157_218088385_-"; exonnum "30"; txlen "6940";
2	ENSEMBL114_rn	exon	218088157	218088385	6.75065976152989	-	.	gene_id "ENSRNOG00000011076"; transcript_id "ENSRNOG00000011076_tx_280"; exon_id "2_218088157_218088385_-"; exonnum "31"; txlen "7040";
2	ENSEMBL114_rn	exon	218088157	218088385	6.7417681257289	-	.	gene_id "ENSRNOG00000011076"; transcript_id "ENSRNOG00000011076_tx_281"; exon_id "2_218088157_218088385_-"; exonnum "30"; txlen "6877";
2	ENSEMBL114_rn	exon	218088157	218088385	6.67436903995845	-	.	gene_id "ENSRNOG00000011076"; transcript_id "ENSRNOG00000011076_tx_283"; exon_id "2_218088157_218088385_-"; exonnum "32"; txlen "6953";
2	ENSEMBL114_rn	exon	218088157	218088385	6.51089305154701	-	.	gene_id "ENSRNOG00000011076"; transcript_id "ENSRNOG00000011076_tx_284"; exon_id "2_218088157_218088385_-"; exonnum "32"; txlen "7076";
2	ENSEMBL114_rn	exon	218088157	218088385	6.49580447568627	-	.	gene_id "ENSRNOG00000011076"; transcript_id "ENSRNOG00000011076_tx_285"; exon_id "2_218088157_218088385_-"; exonnum "34"; txlen "6713";
2	ENSEMBL114_rn	exon	218088157	218088385	6.49538753000038	-	.	gene_id "ENSRNOG00000011076"; transcript_id "ENSRNOG00000011076_tx_286"; exon_id "2_218088157_218088385_-"; exonnum "34"; txlen "6728";
2	ENSEMBL114_rn	exon	218088157	218088385	6.49538753000038	-	.	gene_id "ENSRNOG00000011076"; transcript_id "ENSRNOG00000011076_tx_287"; exon_id "2_218088157_218088385_-"; exonnum "34"; txlen "6972";
2	ENSEMBL114_rn	exon	218088157	218088385	6.49538753000038	-	.	gene_id "ENSRNOG00000011076"; transcript_id "ENSRNOG00000011076_tx_288"; exon_id "2_218088157_218088385_-"; exonnum "34"; txlen "6821";
2	ENSEMBL114_rn	exon	218088157	218088385	6.49538753000038	-	.	gene_id "ENSRNOG00000011076"; transcript_id "ENSRNOG00000011076_tx_289"; exon_id "2_218088157_218088385_-"; exonnum "34"; txlen "7065";
2	ENSEMBL114_rn	exon	218088157	218088385	108.743986852774	-	.	gene_id "ENSRNOG00000011076"; transcript_id "ENSRNOG00000011076_tx_29"; exon_id "2_218088157_218088385_-"; exonnum "33"; txlen "7115";
2	ENSEMBL114_rn	exon	218088157	218088385	6.44852163482956	-	.	gene_id "ENSRNOG00000011076"; transcript_id "ENSRNOG00000011076_tx_290"; exon_id "2_218088157_218088385_-"; exonnum "30"; txlen "6923";
2	ENSEMBL114_rn	exon	218088157	218088385	6.40770532416525	-	.	gene_id "ENSRNOG00000011076"; transcript_id "ENSRNOG00000011076_tx_291"; exon_id "2_218088157_218088385_-"; exonnum "30"; txlen "6986";
2	ENSEMBL114_rn	exon	218088157	218088385	6.38600621973098	-	.	gene_id "ENSRNOG00000011076"; transcript_id "ENSRNOG00000011076_tx_292"; exon_id "2_218088157_218088385_-"; exonnum "33"; txlen "7059";
2	ENSEMBL114_rn	exon	218088157	218088385	6.33767641377998	-	.	gene_id "ENSRNOG00000011076"; transcript_id "ENSRNOG00000011076_tx_293"; exon_id "2_218088157_218088385_-"; exonnum "32"; txlen "7121";
2	ENSEMBL114_rn	exon	218088157	218088385	6.3019894349286	-	.	gene_id "ENSRNOG00000011076"; transcript_id "ENSRNOG00000011076_tx_294"; exon_id "2_218088157_218088385_-"; exonnum "29"; txlen "6847";
2	ENSEMBL114_rn	exon	218088157	218088385	6.19486144672976	-	.	gene_id "ENSRNOG00000011076"; transcript_id "ENSRNOG00000011076_tx_295"; exon_id "2_218088157_218088385_-"; exonnum "31"; txlen "6925";
2	ENSEMBL114_rn	exon	218088157	218088385	6.11965416486478	-	.	gene_id "ENSRNOG00000011076"; transcript_id "ENSRNOG00000011076_tx_297"; exon_id "2_218088157_218088385_-"; exonnum "31"; txlen "6977";
2	ENSEMBL114_rn	exon	218088157	218088385	6.11017921595079	-	.	gene_id "ENSRNOG00000011076"; transcript_id "ENSRNOG00000011076_tx_298"; exon_id "2_218088157_218088385_-"; exonnum "32"; txlen "6942";
2	ENSEMBL114_rn	exon	218088157	218088385	6.11017921595079	-	.	gene_id "ENSRNOG00000011076"; transcript_id "ENSRNOG00000011076_tx_299"; exon_id "2_218088157_218088385_-"; exonnum "32"; txlen "6759";
2	ENSEMBL114_rn	exon	218088157	218088385	6.07978190775856	-	.	gene_id "ENSRNOG00000011076"; transcript_id "ENSRNOG00000011076_tx_300"; exon_id "2_218088157_218088385_-"; exonnum "30"; txlen "6871";
2	ENSEMBL114_rn	exon	218088157	218088385	6.06322487293886	-	.	gene_id "ENSRNOG00000011076"; transcript_id "ENSRNOG00000011076_tx_301"; exon_id "2_218088157_218088385_-"; exonnum "31"; txlen "7016";
2	ENSEMBL114_rn	exon	218088157	218088385	6.00229778912382	-	.	gene_id "ENSRNOG00000011076"; transcript_id "ENSRNOG00000011076_tx_302"; exon_id "2_218088157_218088385_-"; exonnum "29"; txlen "6824";
2	ENSEMBL114_rn	exon	218088157	218088385	5.97892515209592	-	.	gene_id "ENSRNOG00000011076"; transcript_id "ENSRNOG00000011076_tx_303"; exon_id "2_218088157_218088385_-"; exonnum "29"; txlen "6772";
2	ENSEMBL114_rn	exon	218088157	218088385	5.96549188235028	-	.	gene_id "ENSRNOG00000011076"; transcript_id "ENSRNOG00000011076_tx_304"; exon_id "2_218088157_218088385_-"; exonnum "32"; txlen "6927";
2	ENSEMBL114_rn	exon	218088157	218088385	5.96549188235028	-	.	gene_id "ENSRNOG00000011076"; transcript_id "ENSRNOG00000011076_tx_305"; exon_id "2_218088157_218088385_-"; exonnum "33"; txlen "6963";
2	ENSEMBL114_rn	exon	218088157	218088385	5.96549188235028	-	.	gene_id "ENSRNOG00000011076"; transcript_id "ENSRNOG00000011076_tx_306"; exon_id "2_218088157_218088385_-"; exonnum "33"; txlen "7056";
2	ENSEMBL114_rn	exon	218088157	218088385	5.96549188235028	-	.	gene_id "ENSRNOG00000011076"; transcript_id "ENSRNOG00000011076_tx_307"; exon_id "2_218088157_218088385_-"; exonnum "34"; txlen "7062";
2	ENSEMBL114_rn	exon	218088157	218088385	5.94046124811607	-	.	gene_id "ENSRNOG00000011076"; transcript_id "ENSRNOG00000011076_tx_308"; exon_id "2_218088157_218088385_-"; exonnum "31"; txlen "6918";
2	ENSEMBL114_rn	exon	218088157	218088385	5.85133479208992	-	.	gene_id "ENSRNOG00000011076"; transcript_id "ENSRNOG00000011076_tx_309"; exon_id "2_218088157_218088385_-"; exonnum "30"; txlen "6716";
2	ENSEMBL114_rn	exon	218088157	218088385	5.45381789738296	-	.	gene_id "ENSRNOG00000011076"; transcript_id "ENSRNOG00000011076_tx_311"; exon_id "2_218088157_218088385_-"; exonnum "34"; txlen "7008";
2	ENSEMBL114_rn	exon	218088157	218088385	5.40207459497813	-	.	gene_id "ENSRNOG00000011076"; transcript_id "ENSRNOG00000011076_tx_312"; exon_id "2_218088157_218088385_-"; exonnum "29"; txlen "6910";
2	ENSEMBL114_rn	exon	218088157	218088385	5.37682902508147	-	.	gene_id "ENSRNOG00000011076"; transcript_id "ENSRNOG00000011076_tx_313"; exon_id "2_218088157_218088385_-"; exonnum "31"; txlen "6723";
2	ENSEMBL114_rn	exon	218088157	218088385	5.37682902508147	-	.	gene_id "ENSRNOG00000011076"; transcript_id "ENSRNOG00000011076_tx_314"; exon_id "2_218088157_218088385_-"; exonnum "31"; txlen "6906";
2	ENSEMBL114_rn	exon	218088157	218088385	5.35110891817603	-	.	gene_id "ENSRNOG00000011076"; transcript_id "ENSRNOG00000011076_tx_315"; exon_id "2_218088157_218088385_-"; exonnum "31"; txlen "7045";
2	ENSEMBL114_rn	exon	218088157	218088385	5.28873358343489	-	.	gene_id "ENSRNOG00000011076"; transcript_id "ENSRNOG00000011076_tx_316"; exon_id "2_218088157_218088385_-"; exonnum "32"; txlen "6184";
2	ENSEMBL114_rn	exon	218088157	218088385	5.26415253180954	-	.	gene_id "ENSRNOG00000011076"; transcript_id "ENSRNOG00000011076_tx_317"; exon_id "2_218088157_218088385_-"; exonnum "29"; txlen "6887";
2	ENSEMBL114_rn	exon	218088157	218088385	5.24264627151387	-	.	gene_id "ENSRNOG00000011076"; transcript_id "ENSRNOG00000011076_tx_318"; exon_id "2_218088157_218088385_-"; exonnum "31"; txlen "7021";
2	ENSEMBL114_rn	exon	218088157	218088385	5.23287478198665	-	.	gene_id "ENSRNOG00000011076"; transcript_id "ENSRNOG00000011076_tx_319"; exon_id "2_218088157_218088385_-"; exonnum "32"; txlen "7144";
2	ENSEMBL114_rn	exon	218088157	218088385	94.2112614430294	-	.	gene_id "ENSRNOG00000011076"; transcript_id "ENSRNOG00000011076_tx_32"; exon_id "2_218088157_218088385_-"; exonnum "34"; txlen "6957";
2	ENSEMBL114_rn	exon	218088157	218088385	5.22671736322638	-	.	gene_id "ENSRNOG00000011076"; transcript_id "ENSRNOG00000011076_tx_320"; exon_id "2_218088157_218088385_-"; exonnum "29"; txlen "6887";
2	ENSEMBL114_rn	exon	218088157	218088385	5.12190379745108	-	.	gene_id "ENSRNOG00000011076"; transcript_id "ENSRNOG00000011076_tx_321"; exon_id "2_218088157_218088385_-"; exonnum "32"; txlen "7213";
2	ENSEMBL114_rn	exon	218088157	218088385	5.0541402888671	-	.	gene_id "ENSRNOG00000011076"; transcript_id "ENSRNOG00000011076_tx_322"; exon_id "2_218088157_218088385_-"; exonnum "34"; txlen "6870";
2	ENSEMBL114_rn	exon	218088157	218088385	5.04505683773733	-	.	gene_id "ENSRNOG00000011076"; transcript_id "ENSRNOG00000011076_tx_323"; exon_id "2_218088157_218088385_-"; exonnum "32"; txlen "7093";
2	ENSEMBL114_rn	exon	218088157	218088385	5.03708270585387	-	.	gene_id "ENSRNOG00000011076"; transcript_id "ENSRNOG00000011076_tx_324"; exon_id "2_218088157_218088385_-"; exonnum "29"; txlen "6783";
2	ENSEMBL114_rn	exon	218088157	218088385	4.95891742745701	-	.	gene_id "ENSRNOG00000011076"; transcript_id "ENSRNOG00000011076_tx_326"; exon_id "2_218088157_218088385_-"; exonnum "28"; txlen "6880";
2	ENSEMBL114_rn	exon	218088157	218088385	4.92902932625478	-	.	gene_id "ENSRNOG00000011076"; transcript_id "ENSRNOG00000011076_tx_327"; exon_id "2_218088157_218088385_-"; exonnum "33"; txlen "6983";
2	ENSEMBL114_rn	exon	218088157	218088385	4.91141871363975	-	.	gene_id "ENSRNOG00000011076"; transcript_id "ENSRNOG00000011076_tx_328"; exon_id "2_218088157_218088385_-"; exonnum "36"; txlen "6554";
2	ENSEMBL114_rn	exon	218088157	218088385	4.91141871363975	-	.	gene_id "ENSRNOG00000011076"; transcript_id "ENSRNOG00000011076_tx_329"; exon_id "2_218088157_218088385_-"; exonnum "35"; txlen "6455";
2	ENSEMBL114_rn	exon	218088157	218088385	4.88089791038016	-	.	gene_id "ENSRNOG00000011076"; transcript_id "ENSRNOG00000011076_tx_331"; exon_id "2_218088157_218088385_-"; exonnum "29"; txlen "6818";
2	ENSEMBL114_rn	exon	218088157	218088385	4.85679210492445	-	.	gene_id "ENSRNOG00000011076"; transcript_id "ENSRNOG00000011076_tx_332"; exon_id "2_218088157_218088385_-"; exonnum "32"; txlen "6770";
2	ENSEMBL114_rn	exon	218088157	218088385	4.83282087321615	-	.	gene_id "ENSRNOG00000011076"; transcript_id "ENSRNOG00000011076_tx_333"; exon_id "2_218088157_218088385_-"; exonnum "29"; txlen "6842";
2	ENSEMBL114_rn	exon	218088157	218088385	4.79817319561997	-	.	gene_id "ENSRNOG00000011076"; transcript_id "ENSRNOG00000011076_tx_334"; exon_id "2_218088157_218088385_-"; exonnum "33"; txlen "6395";
2	ENSEMBL114_rn	exon	218088157	218088385	4.515365730905	-	.	gene_id "ENSRNOG00000011076"; transcript_id "ENSRNOG00000011076_tx_335"; exon_id "2_218088157_218088385_-"; exonnum "31"; txlen "6988";
2	ENSEMBL114_rn	exon	218088157	218088385	4.49791896284678	-	.	gene_id "ENSRNOG00000011076"; transcript_id "ENSRNOG00000011076_tx_337"; exon_id "2_218088157_218088385_-"; exonnum "32"; txlen "6932";
2	ENSEMBL114_rn	exon	218088157	218088385	4.4658386269419	-	.	gene_id "ENSRNOG00000011076"; transcript_id "ENSRNOG00000011076_tx_338"; exon_id "2_218088157_218088385_-"; exonnum "30"; txlen "6922";
2	ENSEMBL114_rn	exon	218088157	218088385	4.4658386269419	-	.	gene_id "ENSRNOG00000011076"; transcript_id "ENSRNOG00000011076_tx_339"; exon_id "2_218088157_218088385_-"; exonnum "32"; txlen "7075";
2	ENSEMBL114_rn	exon	218088157	218088385	4.4658386269419	-	.	gene_id "ENSRNOG00000011076"; transcript_id "ENSRNOG00000011076_tx_340"; exon_id "2_218088157_218088385_-"; exonnum "32"; txlen "6983";
2	ENSEMBL114_rn	exon	218088157	218088385	4.4370518268753	-	.	gene_id "ENSRNOG00000011076"; transcript_id "ENSRNOG00000011076_tx_342"; exon_id "2_218088157_218088385_-"; exonnum "32"; txlen "6578";
2	ENSEMBL114_rn	exon	218088157	218088385	4.43667690415627	-	.	gene_id "ENSRNOG00000011076"; transcript_id "ENSRNOG00000011076_tx_343"; exon_id "2_218088157_218088385_-"; exonnum "13"; txlen "4116";
2	ENSEMBL114_rn	exon	218088157	218088385	4.41968832012012	-	.	gene_id "ENSRNOG00000011076"; transcript_id "ENSRNOG00000011076_tx_344"; exon_id "2_218088157_218088385_-"; exonnum "30"; txlen "6922";
2	ENSEMBL114_rn	exon	218088157	218088385	4.3680002022775	-	.	gene_id "ENSRNOG00000011076"; transcript_id "ENSRNOG00000011076_tx_345"; exon_id "2_218088157_218088385_-"; exonnum "30"; txlen "6779";
2	ENSEMBL114_rn	exon	218088157	218088385	4.34335671578168	-	.	gene_id "ENSRNOG00000011076"; transcript_id "ENSRNOG00000011076_tx_346"; exon_id "2_218088157_218088385_-"; exonnum "30"; txlen "7033";
2	ENSEMBL114_rn	exon	218088157	218088385	0.246252799096372	-	.	gene_id "ENSRNOG00000011076"; transcript_id "ENSRNOG00000011076_tx_347"; exon_id "2_218088157_218088385_-"; exonnum "37"; txlen "7247";
2	ENSEMBL114_rn	exon	218088157	218088385	0.0680415455099534	-	.	gene_id "ENSRNOG00000011076"; transcript_id "ENSRNOG00000011076_tx_348"; exon_id "2_218088157_218088385_-"; exonnum "37"; txlen "7277";
2	ENSEMBL114_rn	exon	218088157	218088385	91.3471157677914	-	.	gene_id "ENSRNOG00000011076"; transcript_id "ENSRNOG00000011076_tx_35"; exon_id "2_218088157_218088385_-"; exonnum "33"; txlen "6897";
2	ENSEMBL114_rn	exon	218088157	218088385	88.6576470818112	-	.	gene_id "ENSRNOG00000011076"; transcript_id "ENSRNOG00000011076_tx_37"; exon_id "2_218088157_218088385_-"; exonnum "33"; txlen "6932";
2	ENSEMBL114_rn	exon	218088157	218088385	79.8182072369916	-	.	gene_id "ENSRNOG00000011076"; transcript_id "ENSRNOG00000011076_tx_42"; exon_id "2_218088157_218088385_-"; exonnum "34"; txlen "6996";
2	ENSEMBL114_rn	exon	218088157	218088385	74.6309901202747	-	.	gene_id "ENSRNOG00000011076"; transcript_id "ENSRNOG00000011076_tx_44"; exon_id "2_218088157_218088385_-"; exonnum "34"; txlen "7151";
2	ENSEMBL114_rn	exon	218088157	218088385	71.723135111671	-	.	gene_id "ENSRNOG00000011076"; transcript_id "ENSRNOG00000011076_tx_48"; exon_id "2_218088157_218088385_-"; exonnum "33"; txlen "6858";
2	ENSEMBL114_rn	exon	218088157	218088385	69.8833403141765	-	.	gene_id "ENSRNOG00000011076"; transcript_id "ENSRNOG00000011076_tx_50"; exon_id "2_218088157_218088385_-"; exonnum "34"; txlen "6813";
2	ENSEMBL114_rn	exon	218088157	218088385	68.1657652006248	-	.	gene_id "ENSRNOG00000011076"; transcript_id "ENSRNOG00000011076_tx_52"; exon_id "2_218088157_218088385_-"; exonnum "32"; txlen "7016";
2	ENSEMBL114_rn	exon	218088157	218088385	66.0361386587699	-	.	gene_id "ENSRNOG00000011076"; transcript_id "ENSRNOG00000011076_tx_54"; exon_id "2_218088157_218088385_-"; exonnum "35"; txlen "7032";
2	ENSEMBL114_rn	exon	218088157	218088385	65.6469933705306	-	.	gene_id "ENSRNOG00000011076"; transcript_id "ENSRNOG00000011076_tx_55"; exon_id "2_218088157_218088385_-"; exonnum "32"; txlen "6833";
2	ENSEMBL114_rn	exon	218088157	218088385	65.0518290579709	-	.	gene_id "ENSRNOG00000011076"; transcript_id "ENSRNOG00000011076_tx_57"; exon_id "2_218088157_218088385_-"; exonnum "34"; txlen "6933";
2	ENSEMBL114_rn	exon	218088157	218088385	60.1715219573168	-	.	gene_id "ENSRNOG00000011076"; transcript_id "ENSRNOG00000011076_tx_58"; exon_id "2_218088157_218088385_-"; exonnum "33"; txlen "6527";
2	ENSEMBL114_rn	exon	218088157	218088385	59.8494075468788	-	.	gene_id "ENSRNOG00000011076"; transcript_id "ENSRNOG00000011076_tx_60"; exon_id "2_218088157_218088385_-"; exonnum "34"; txlen "6968";
2	ENSEMBL114_rn	exon	218088157	218088385	59.4652917335351	-	.	gene_id "ENSRNOG00000011076"; transcript_id "ENSRNOG00000011076_tx_61"; exon_id "2_218088157_218088385_-"; exonnum "32"; txlen "6873";
2	ENSEMBL114_rn	exon	218088157	218088385	56.2860052583577	-	.	gene_id "ENSRNOG00000011076"; transcript_id "ENSRNOG00000011076_tx_63"; exon_id "2_218088157_218088385_-"; exonnum "33"; txlen "6714";
2	ENSEMBL114_rn	exon	218088157	218088385	52.4579910677711	-	.	gene_id "ENSRNOG00000011076"; transcript_id "ENSRNOG00000011076_tx_65"; exon_id "2_218088157_218088385_-"; exonnum "35"; txlen "6849";
2	ENSEMBL114_rn	exon	218088157	218088385	51.120429359044	-	.	gene_id "ENSRNOG00000011076"; transcript_id "ENSRNOG00000011076_tx_66"; exon_id "2_218088157_218088385_-"; exonnum "31"; txlen "6981";
2	ENSEMBL114_rn	exon	218088157	218088385	51.0349241205918	-	.	gene_id "ENSRNOG00000011076"; transcript_id "ENSRNOG00000011076_tx_67"; exon_id "2_218088157_218088385_-"; exonnum "12"; txlen "4501";
2	ENSEMBL114_rn	exon	218088157	218088385	50.3287278228774	-	.	gene_id "ENSRNOG00000011076"; transcript_id "ENSRNOG00000011076_tx_68"; exon_id "2_218088157_218088385_-"; exonnum "32"; txlen "7005";
2	ENSEMBL114_rn	exon	218088157	218088385	49.9900996027112	-	.	gene_id "ENSRNOG00000011076"; transcript_id "ENSRNOG00000011076_tx_69"; exon_id "2_218088157_218088385_-"; exonnum "31"; txlen "6906";
2	ENSEMBL114_rn	exon	218088157	218088385	48.2049529396696	-	.	gene_id "ENSRNOG00000011076"; transcript_id "ENSRNOG00000011076_tx_71"; exon_id "2_218088157_218088385_-"; exonnum "33"; txlen "7052";
2	ENSEMBL114_rn	exon	218088157	218088385	48.0299348315714	-	.	gene_id "ENSRNOG00000011076"; transcript_id "ENSRNOG00000011076_tx_72"; exon_id "2_218088157_218088385_-"; exonnum "31"; txlen "6723";
2	ENSEMBL114_rn	exon	218088157	218088385	45.2954058732818	-	.	gene_id "ENSRNOG00000011076"; transcript_id "ENSRNOG00000011076_tx_73"; exon_id "2_218088157_218088385_-"; exonnum "32"; txlen "6822";
2	ENSEMBL114_rn	exon	218088157	218088385	44.0850496323201	-	.	gene_id "ENSRNOG00000011076"; transcript_id "ENSRNOG00000011076_tx_74"; exon_id "2_218088157_218088385_-"; exonnum "32"; txlen "6428";
2	ENSEMBL114_rn	exon	218088157	218088385	43.0581418107821	-	.	gene_id "ENSRNOG00000011076"; transcript_id "ENSRNOG00000011076_tx_75"; exon_id "2_218088157_218088385_-"; exonnum "33"; txlen "6320";
2	ENSEMBL114_rn	exon	218088157	218088385	42.6956929047319	-	.	gene_id "ENSRNOG00000011076"; transcript_id "ENSRNOG00000011076_tx_76"; exon_id "2_218088157_218088385_-"; exonnum "12"; txlen "4594";
2	ENSEMBL114_rn	exon	218088157	218088385	41.9472638146048	-	.	gene_id "ENSRNOG00000011076"; transcript_id "ENSRNOG00000011076_tx_78"; exon_id "2_218088157_218088385_-"; exonnum "34"; txlen "6419";
2	ENSEMBL114_rn	exon	218088157	218088385	41.6905354412945	-	.	gene_id "ENSRNOG00000011076"; transcript_id "ENSRNOG00000011076_tx_79"; exon_id "2_218088157_218088385_-"; exonnum "33"; txlen "6869";
2	ENSEMBL114_rn	exon	218088157	218088385	41.6450994592984	-	.	gene_id "ENSRNOG00000011076"; transcript_id "ENSRNOG00000011076_tx_80"; exon_id "2_218088157_218088385_-"; exonnum "33"; txlen "6860";
2	ENSEMBL114_rn	exon	218088157	218088385	41.019376134578	-	.	gene_id "ENSRNOG00000011076"; transcript_id "ENSRNOG00000011076_tx_81"; exon_id "2_218088157_218088385_-"; exonnum "34"; txlen "6563";
2	ENSEMBL114_rn	exon	218088157	218088385	39.8420333694567	-	.	gene_id "ENSRNOG00000011076"; transcript_id "ENSRNOG00000011076_tx_83"; exon_id "2_218088157_218088385_-"; exonnum "12"; txlen "4318";
2	ENSEMBL114_rn	exon	218088157	218088385	37.7766223100759	-	.	gene_id "ENSRNOG00000011076"; transcript_id "ENSRNOG00000011076_tx_84"; exon_id "2_218088157_218088385_-"; exonnum "35"; txlen "6455";
2	ENSEMBL114_rn	exon	218088157	218088385	35.7735039181419	-	.	gene_id "ENSRNOG00000011076"; transcript_id "ENSRNOG00000011076_tx_88"; exon_id "2_218088157_218088385_-"; exonnum "32"; txlen "6761";
2	ENSEMBL114_rn	exon	218088157	218088385	35.3298201669067	-	.	gene_id "ENSRNOG00000011076"; transcript_id "ENSRNOG00000011076_tx_89"; exon_id "2_218088157_218088385_-"; exonnum "34"; txlen "6356";
2	ENSEMBL114_rn	exon	218088157	218088385	33.8017404097939	-	.	gene_id "ENSRNOG00000011076"; transcript_id "ENSRNOG00000011076_tx_91"; exon_id "2_218088157_218088385_-"; exonnum "13"; txlen "4417";
2	ENSEMBL114_rn	exon	218088157	218088385	33.4232982082564	-	.	gene_id "ENSRNOG00000011076"; transcript_id "ENSRNOG00000011076_tx_94"; exon_id "2_218088157_218088385_-"; exonnum "33"; txlen "6909";
2	ENSEMBL114_rn	exon	218088157	218088385	33.4147280514809	-	.	gene_id "ENSRNOG00000011076"; transcript_id "ENSRNOG00000011076_tx_95"; exon_id "2_218088157_218088385_-"; exonnum "34"; txlen "6750";
2	ENSEMBL114_rn	exon	218088157	218088385	32.1219858711025	-	.	gene_id "ENSRNOG00000011076"; transcript_id "ENSRNOG00000011076_tx_97"; exon_id "2_218088157_218088385_-"; exonnum "13"; txlen "4600";
2	ENSEMBL114_rn	exon	218088157	218088385	32.1166530482905	-	.	gene_id "ENSRNOG00000011076"; transcript_id "ENSRNOG00000011076_tx_98"; exon_id "2_218088157_218088385_-"; exonnum "33"; txlen "6677";
2	ENSEMBL114_rn	exon	218088157	218088385	31.9036397749651	-	.	gene_id "ENSRNOG00000011076"; transcript_id "ENSRNOG00000011076_tx_99"; exon_id "2_218088157_218088385_-"; exonnum "33"; txlen "6464";
2	ensembl	exon	218089629	218089725	0	-	.	gene_id "ENSRNOG00000011076"; gene_version "11"; transcript_id "ENSRNOT00000080470"; transcript_version "3"; exon_number "30"; gene_name "Ank2"; gene_source "ensembl"; gene_biotype "protein_coding"; transcript_name "Ank2-204"; transcript_source "ensembl"; transcript_biotype "protein_coding"; exon_id "ENSRNOE00000322918"; exon_version "1";
2	ensembl	CDS	218089629	218089725	0	-	2	gene_id "ENSRNOG00000011076"; gene_version "11"; transcript_id "ENSRNOT00000080470"; transcript_version "3"; exon_number "30"; gene_name "Ank2"; gene_source "ensembl"; gene_biotype "protein_coding"; transcript_name "Ank2-204"; transcript_source "ensembl"; transcript_biotype "protein_coding"; protein_id "ENSRNOP00000073918"; protein_version "3";
2	ensembl	exon	218089629	218089725	0	-	.	gene_id "ENSRNOG00000011076"; gene_version "11"; transcript_id "ENSRNOT00000120732"; transcript_version "2"; exon_number "30"; gene_name "Ank2"; gene_source "ensembl"; gene_biotype "protein_coding"; transcript_name "Ank2-206"; transcript_source "ensembl"; transcript_biotype "protein_coding"; exon_id "ENSRNOE00000322918"; exon_version "1";
2	ensembl	CDS	218089629	218089725	0	-	2	gene_id "ENSRNOG00000011076"; gene_version "11"; transcript_id "ENSRNOT00000120732"; transcript_version "2"; exon_number "30"; gene_name "Ank2"; gene_source "ensembl"; gene_biotype "protein_coding"; transcript_name "Ank2-206"; transcript_source "ensembl"; transcript_biotype "protein_coding"; protein_id "ENSRNOP00000098357"; protein_version "2";
2	ensembl	exon	218089629	218089725	0	-	.	gene_id "ENSRNOG00000011076"; gene_version "11"; transcript_id "ENSRNOT00000084756"; transcript_version "3"; exon_number "32"; gene_name "Ank2"; gene_source "ensembl"; gene_biotype "protein_coding"; transcript_name "Ank2-205"; transcript_source "ensembl"; transcript_biotype "protein_coding"; exon_id "ENSRNOE00000322918"; exon_version "1";
2	ensembl	CDS	218089629	218089725	0	-	2	gene_id "ENSRNOG00000011076"; gene_version "11"; transcript_id "ENSRNOT00000084756"; transcript_version "3"; exon_number "32"; gene_name "Ank2"; gene_source "ensembl"; gene_biotype "protein_coding"; transcript_name "Ank2-205"; transcript_source "ensembl"; transcript_biotype "protein_coding"; protein_id "ENSRNOP00000075511"; protein_version "3";
2	ensembl	exon	218089629	218089725	0	-	.	gene_id "ENSRNOG00000011076"; gene_version "11"; transcript_id "ENSRNOT00000037255"; transcript_version "8"; exon_number "30"; gene_name "Ank2"; gene_source "ensembl"; gene_biotype "protein_coding"; transcript_name "Ank2-202"; transcript_source "ensembl"; transcript_biotype "protein_coding"; exon_id "ENSRNOE00000322918"; exon_version "1"; tag "Ensembl_canonical";
2	ensembl	CDS	218089629	218089725	0	-	2	gene_id "ENSRNOG00000011076"; gene_version "11"; transcript_id "ENSRNOT00000037255"; transcript_version "8"; exon_number "30"; gene_name "Ank2"; gene_source "ensembl"; gene_biotype "protein_coding"; transcript_name "Ank2-202"; transcript_source "ensembl"; transcript_biotype "protein_coding"; protein_id "ENSRNOP00000035307"; protein_version "7"; tag "Ensembl_canonical";
2	ensembl	exon	218089629	218089725	0	-	.	gene_id "ENSRNOG00000011076"; gene_version "11"; transcript_id "ENSRNOT00000055615"; transcript_version "8"; exon_number "34"; gene_name "Ank2"; gene_source "ensembl"; gene_biotype "protein_coding"; transcript_name "Ank2-203"; transcript_source "ensembl"; transcript_biotype "protein_coding"; exon_id "ENSRNOE00000322918"; exon_version "1";
2	ensembl	CDS	218089629	218089725	0	-	2	gene_id "ENSRNOG00000011076"; gene_version "11"; transcript_id "ENSRNOT00000055615"; transcript_version "8"; exon_number "34"; gene_name "Ank2"; gene_source "ensembl"; gene_biotype "protein_coding"; transcript_name "Ank2-203"; transcript_source "ensembl"; transcript_biotype "protein_coding"; protein_id "ENSRNOP00000052477"; protein_version "7";
2	ensembl	exon	218089629	218089725	0	-	.	gene_id "ENSRNOG00000011076"; gene_version "11"; transcript_id "ENSRNOT00000015386"; transcript_version "11"; exon_number "33"; gene_name "Ank2"; gene_source "ensembl"; gene_biotype "protein_coding"; transcript_name "Ank2-201"; transcript_source "ensembl"; transcript_biotype "protein_coding"; exon_id "ENSRNOE00000322918"; exon_version "1";
2	ensembl	CDS	218089629	218089725	0	-	2	gene_id "ENSRNOG00000011076"; gene_version "11"; transcript_id "ENSRNOT00000015386"; transcript_version "11"; exon_number "33"; gene_name "Ank2"; gene_source "ensembl"; gene_biotype "protein_coding"; transcript_name "Ank2-201"; transcript_source "ensembl"; transcript_biotype "protein_coding"; protein_id "ENSRNOP00000015386"; protein_version "10";
2	ENSEMBL114_rn	exon	218089629	218089725	29.813626105211	-	.	gene_id "ENSRNOG00000011076"; transcript_id "ENSRNOG00000011076_tx_101"; exon_id "2_218089629_218089725_-"; exonnum "12"; txlen "4537";
2	ENSEMBL114_rn	exon	218089629	218089725	28.325550279341	-	.	gene_id "ENSRNOG00000011076"; transcript_id "ENSRNOG00000011076_tx_102"; exon_id "2_218089629_218089725_-"; exonnum "32"; txlen "6972";
2	ENSEMBL114_rn	exon	218089629	218089725	27.0858823194643	-	.	gene_id "ENSRNOG00000011076"; transcript_id "ENSRNOG00000011076_tx_106"; exon_id "2_218089629_218089725_-"; exonnum "11"; txlen "4411";
2	ENSEMBL114_rn	exon	218089629	218089725	26.6839669018717	-	.	gene_id "ENSRNOG00000011076"; transcript_id "ENSRNOG00000011076_tx_107"; exon_id "2_218089629_218089725_-"; exonnum "35"; txlen "7131";
2	ENSEMBL114_rn	exon	218089629	218089725	26.4185522175471	-	.	gene_id "ENSRNOG00000011076"; transcript_id "ENSRNOG00000011076_tx_108"; exon_id "2_218089629_218089725_-"; exonnum "31"; txlen "7109";
2	ENSEMBL114_rn	exon	218089629	218089725	25.1147832165384	-	.	gene_id "ENSRNOG00000011076"; transcript_id "ENSRNOG00000011076_tx_112"; exon_id "2_218089629_218089725_-"; exonnum "13"; txlen "4636";
2	ENSEMBL114_rn	exon	218089629	218089725	24.6295745779187	-	.	gene_id "ENSRNOG00000011076"; transcript_id "ENSRNOG00000011076_tx_114"; exon_id "2_218089629_218089725_-"; exonnum "31"; txlen "7017";
2	ENSEMBL114_rn	exon	218089629	218089725	24.3264091642732	-	.	gene_id "ENSRNOG00000011076"; transcript_id "ENSRNOG00000011076_tx_115"; exon_id "2_218089629_218089725_-"; exonnum "32"; txlen "7208";
2	ENSEMBL114_rn	exon	218089629	218089725	22.6211918114077	-	.	gene_id "ENSRNOG00000011076"; transcript_id "ENSRNOG00000011076_tx_118"; exon_id "2_218089629_218089725_-"; exonnum "12"; txlen "4630";
2	ENSEMBL114_rn	exon	218089629	218089725	22.2694752908911	-	.	gene_id "ENSRNOG00000011076"; transcript_id "ENSRNOG00000011076_tx_121"; exon_id "2_218089629_218089725_-"; exonnum "33"; txlen "7008";
2	ENSEMBL114_rn	exon	218089629	218089725	21.7297683670347	-	.	gene_id "ENSRNOG00000011076"; transcript_id "ENSRNOG00000011076_tx_122"; exon_id "2_218089629_218089725_-"; exonnum "32"; txlen "6714";
2	ENSEMBL114_rn	exon	218089629	218089725	21.1617947657714	-	.	gene_id "ENSRNOG00000011076"; transcript_id "ENSRNOG00000011076_tx_125"; exon_id "2_218089629_218089725_-"; exonnum "32"; txlen "6283";
2	ENSEMBL114_rn	exon	218089629	218089725	20.5608252006126	-	.	gene_id "ENSRNOG00000011076"; transcript_id "ENSRNOG00000011076_tx_126"; exon_id "2_218089629_218089725_-"; exonnum "32"; txlen "6320";
2	ENSEMBL114_rn	exon	218089629	218089725	20.3917536941004	-	.	gene_id "ENSRNOG00000011076"; transcript_id "ENSRNOG00000011076_tx_127"; exon_id "2_218089629_218089725_-"; exonnum "31"; txlen "6578";
2	ENSEMBL114_rn	exon	218089629	218089725	20.2653234841408	-	.	gene_id "ENSRNOG00000011076"; transcript_id "ENSRNOG00000011076_tx_128"; exon_id "2_218089629_218089725_-"; exonnum "32"; txlen "6869";
2	ENSEMBL114_rn	exon	218089629	218089725	20.201205954959	-	.	gene_id "ENSRNOG00000011076"; transcript_id "ENSRNOG00000011076_tx_129"; exon_id "2_218089629_218089725_-"; exonnum "32"; txlen "7041";
2	ENSEMBL114_rn	exon	218089629	218089725	19.8238231835922	-	.	gene_id "ENSRNOG00000011076"; transcript_id "ENSRNOG00000011076_tx_132"; exon_id "2_218089629_218089725_-"; exonnum "33"; txlen "6996";
2	ENSEMBL114_rn	exon	218089629	218089725	19.3581052926522	-	.	gene_id "ENSRNOG00000011076"; transcript_id "ENSRNOG00000011076_tx_134"; exon_id "2_218089629_218089725_-"; exonnum "32"; txlen "6972";
2	ENSEMBL114_rn	exon	218089629	218089725	19.24048270765	-	.	gene_id "ENSRNOG00000011076"; transcript_id "ENSRNOG00000011076_tx_135"; exon_id "2_218089629_218089725_-"; exonnum "31"; txlen "6221";
2	ENSEMBL114_rn	exon	218089629	218089725	18.7829677368303	-	.	gene_id "ENSRNOG00000011076"; transcript_id "ENSRNOG00000011076_tx_137"; exon_id "2_218089629_218089725_-"; exonnum "32"; txlen "6797";
2	ENSEMBL114_rn	exon	218089629	218089725	18.6056983827354	-	.	gene_id "ENSRNOG00000011076"; transcript_id "ENSRNOG00000011076_tx_138"; exon_id "2_218089629_218089725_-"; exonnum "30"; txlen "6329";
2	ENSEMBL114_rn	exon	218089629	218089725	18.4491668233609	-	.	gene_id "ENSRNOG00000011076"; transcript_id "ENSRNOG00000011076_tx_139"; exon_id "2_218089629_218089725_-"; exonnum "13"; txlen "4453";
2	ENSEMBL114_rn	exon	218089629	218089725	18.2034988794273	-	.	gene_id "ENSRNOG00000011076"; transcript_id "ENSRNOG00000011076_tx_141"; exon_id "2_218089629_218089725_-"; exonnum "33"; txlen "6896";
2	ENSEMBL114_rn	exon	218089629	218089725	17.5742500868976	-	.	gene_id "ENSRNOG00000011076"; transcript_id "ENSRNOG00000011076_tx_145"; exon_id "2_218089629_218089725_-"; exonnum "31"; txlen "6428";
2	ENSEMBL114_rn	exon	218089629	218089725	17.4058967464432	-	.	gene_id "ENSRNOG00000011076"; transcript_id "ENSRNOG00000011076_tx_146"; exon_id "2_218089629_218089725_-"; exonnum "30"; txlen "7000";
2	ENSEMBL114_rn	exon	218089629	218089725	17.384420909097	-	.	gene_id "ENSRNOG00000011076"; transcript_id "ENSRNOG00000011076_tx_147"; exon_id "2_218089629_218089725_-"; exonnum "30"; txlen "6917";
2	ENSEMBL114_rn	exon	218089629	218089725	17.2764400078401	-	.	gene_id "ENSRNOG00000011076"; transcript_id "ENSRNOG00000011076_tx_149"; exon_id "2_218089629_218089725_-"; exonnum "33"; txlen "7244";
2	ENSEMBL114_rn	exon	218089629	218089725	17.0726084867726	-	.	gene_id "ENSRNOG00000011076"; transcript_id "ENSRNOG00000011076_tx_150"; exon_id "2_218089629_218089725_-"; exonnum "32"; txlen "6858";
2	ENSEMBL114_rn	exon	218089629	218089725	16.9987037795456	-	.	gene_id "ENSRNOG00000011076"; transcript_id "ENSRNOG00000011076_tx_151"; exon_id "2_218089629_218089725_-"; exonnum "32"; txlen "7145";
2	ENSEMBL114_rn	exon	218089629	218089725	16.6549362628659	-	.	gene_id "ENSRNOG00000011076"; transcript_id "ENSRNOG00000011076_tx_153"; exon_id "2_218089629_218089725_-"; exonnum "30"; txlen "7069";
2	ENSEMBL114_rn	exon	218089629	218089725	16.1864635408325	-	.	gene_id "ENSRNOG00000011076"; transcript_id "ENSRNOG00000011076_tx_154"; exon_id "2_218089629_218089725_-"; exonnum "32"; txlen "7116";
2	ENSEMBL114_rn	exon	218089629	218089725	15.7811837338224	-	.	gene_id "ENSRNOG00000011076"; transcript_id "ENSRNOG00000011076_tx_155"; exon_id "2_218089629_218089725_-"; exonnum "36"; txlen "7155";
2	ENSEMBL114_rn	exon	218089629	218089725	15.4022286638761	-	.	gene_id "ENSRNOG00000011076"; transcript_id "ENSRNOG00000011076_tx_156"; exon_id "2_218089629_218089725_-"; exonnum "32"; txlen "6631";
2	ENSEMBL114_rn	exon	218089629	218089725	15.3752813458941	-	.	gene_id "ENSRNOG00000011076"; transcript_id "ENSRNOG00000011076_tx_157"; exon_id "2_218089629_218089725_-"; exonnum "32"; txlen "6897";
2	ENSEMBL114_rn	exon	218089629	218089725	15.3392857571309	-	.	gene_id "ENSRNOG00000011076"; transcript_id "ENSRNOG00000011076_tx_158"; exon_id "2_218089629_218089725_-"; exonnum "31"; txlen "6759";
2	ENSEMBL114_rn	exon	218089629	218089725	14.9980667579586	-	.	gene_id "ENSRNOG00000011076"; transcript_id "ENSRNOG00000011076_tx_160"; exon_id "2_218089629_218089725_-"; exonnum "29"; txlen "6970";
2	ENSEMBL114_rn	exon	218089629	218089725	14.8193349094795	-	.	gene_id "ENSRNOG00000011076"; transcript_id "ENSRNOG00000011076_tx_161"; exon_id "2_218089629_218089725_-"; exonnum "31"; txlen "6942";
2	ENSEMBL114_rn	exon	218089629	218089725	14.5181729548382	-	.	gene_id "ENSRNOG00000011076"; transcript_id "ENSRNOG00000011076_tx_163"; exon_id "2_218089629_218089725_-"; exonnum "29"; txlen "7033";
2	ENSEMBL114_rn	exon	218089629	218089725	14.3560188017344	-	.	gene_id "ENSRNOG00000011076"; transcript_id "ENSRNOG00000011076_tx_164"; exon_id "2_218089629_218089725_-"; exonnum "12"; txlen "4693";
2	ENSEMBL114_rn	exon	218089629	218089725	14.340197736959	-	.	gene_id "ENSRNOG00000011076"; transcript_id "ENSRNOG00000011076_tx_165"; exon_id "2_218089629_218089725_-"; exonnum "31"; txlen "6532";
2	ENSEMBL114_rn	exon	218089629	218089725	14.2480497085532	-	.	gene_id "ENSRNOG00000011076"; transcript_id "ENSRNOG00000011076_tx_167"; exon_id "2_218089629_218089725_-"; exonnum "12"; txlen "4354";
2	ENSEMBL114_rn	exon	218089629	218089725	14.2480497085532	-	.	gene_id "ENSRNOG00000011076"; transcript_id "ENSRNOG00000011076_tx_168"; exon_id "2_218089629_218089725_-"; exonnum "12"; txlen "4447";
2	ENSEMBL114_rn	exon	218089629	218089725	14.2429171133611	-	.	gene_id "ENSRNOG00000011076"; transcript_id "ENSRNOG00000011076_tx_169"; exon_id "2_218089629_218089725_-"; exonnum "31"; txlen "6833";
2	ENSEMBL114_rn	exon	218089629	218089725	160.146866233643	-	.	gene_id "ENSRNOG00000011076"; transcript_id "ENSRNOG00000011076_tx_17"; exon_id "2_218089629_218089725_-"; exonnum "31"; txlen "7005";
2	ENSEMBL114_rn	exon	218089629	218089725	13.9784208908685	-	.	gene_id "ENSRNOG00000011076"; transcript_id "ENSRNOG00000011076_tx_170"; exon_id "2_218089629_218089725_-"; exonnum "31"; txlen "6798";
2	ENSEMBL114_rn	exon	218089629	218089725	13.779281125	-	.	gene_id "ENSRNOG00000011076"; transcript_id "ENSRNOG00000011076_tx_171"; exon_id "2_218089629_218089725_-"; exonnum "29"; txlen "6901";
2	ENSEMBL114_rn	exon	218089629	218089725	13.6767458059027	-	.	gene_id "ENSRNOG00000011076"; transcript_id "ENSRNOG00000011076_tx_172"; exon_id "2_218089629_218089725_-"; exonnum "12"; txlen "4510";
2	ENSEMBL114_rn	exon	218089629	218089725	13.6297525021061	-	.	gene_id "ENSRNOG00000011076"; transcript_id "ENSRNOG00000011076_tx_173"; exon_id "2_218089629_218089725_-"; exonnum "30"; txlen "6977";
2	ENSEMBL114_rn	exon	218089629	218089725	13.4832804625763	-	.	gene_id "ENSRNOG00000011076"; transcript_id "ENSRNOG00000011076_tx_175"; exon_id "2_218089629_218089725_-"; exonnum "31"; txlen "7016";
2	ENSEMBL114_rn	exon	218089629	218089725	12.6404988006816	-	.	gene_id "ENSRNOG00000011076"; transcript_id "ENSRNOG00000011076_tx_178"; exon_id "2_218089629_218089725_-"; exonnum "32"; txlen "6834";
2	ENSEMBL114_rn	exon	218089629	218089725	12.5830457803897	-	.	gene_id "ENSRNOG00000011076"; transcript_id "ENSRNOG00000011076_tx_179"; exon_id "2_218089629_218089725_-"; exonnum "29"; txlen "6964";
2	ENSEMBL114_rn	exon	218089629	218089725	154.353418473167	-	.	gene_id "ENSRNOG00000011076"; transcript_id "ENSRNOG00000011076_tx_18"; exon_id "2_218089629_218089725_-"; exonnum "32"; txlen "7104";
2	ENSEMBL114_rn	exon	218089629	218089725	12.1750493328429	-	.	gene_id "ENSRNOG00000011076"; transcript_id "ENSRNOG00000011076_tx_181"; exon_id "2_218089629_218089725_-"; exonnum "31"; txlen "6942";
2	ENSEMBL114_rn	exon	218089629	218089725	12.0842869080459	-	.	gene_id "ENSRNOG00000011076"; transcript_id "ENSRNOG00000011076_tx_182"; exon_id "2_218089629_218089725_-"; exonnum "31"; txlen "6773";
2	ENSEMBL114_rn	exon	218089629	218089725	11.9283193356821	-	.	gene_id "ENSRNOG00000011076"; transcript_id "ENSRNOG00000011076_tx_184"; exon_id "2_218089629_218089725_-"; exonnum "30"; txlen "6908";
2	ENSEMBL114_rn	exon	218089629	218089725	11.7076944037411	-	.	gene_id "ENSRNOG00000011076"; transcript_id "ENSRNOG00000011076_tx_187"; exon_id "2_218089629_218089725_-"; exonnum "32"; txlen "6872";
2	ENSEMBL114_rn	exon	218089629	218089725	11.6772410716342	-	.	gene_id "ENSRNOG00000011076"; transcript_id "ENSRNOG00000011076_tx_188"; exon_id "2_218089629_218089725_-"; exonnum "34"; txlen "7032";
2	ENSEMBL114_rn	exon	218089629	218089725	11.2834611473548	-	.	gene_id "ENSRNOG00000011076"; transcript_id "ENSRNOG00000011076_tx_190"; exon_id "2_218089629_218089725_-"; exonnum "28"; txlen "6865";
2	ENSEMBL114_rn	exon	218089629	218089725	11.2815344819788	-	.	gene_id "ENSRNOG00000011076"; transcript_id "ENSRNOG00000011076_tx_191"; exon_id "2_218089629_218089725_-"; exonnum "29"; txlen "7015";
2	ENSEMBL114_rn	exon	218089629	218089725	11.2454562987842	-	.	gene_id "ENSRNOG00000011076"; transcript_id "ENSRNOG00000011076_tx_192"; exon_id "2_218089629_218089725_-"; exonnum "32"; txlen "6834";
2	ENSEMBL114_rn	exon	218089629	218089725	11.1839266917772	-	.	gene_id "ENSRNOG00000011076"; transcript_id "ENSRNOG00000011076_tx_193"; exon_id "2_218089629_218089725_-"; exonnum "30"; txlen "6992";
2	ENSEMBL114_rn	exon	218089629	218089725	11.1654945030559	-	.	gene_id "ENSRNOG00000011076"; transcript_id "ENSRNOG00000011076_tx_194"; exon_id "2_218089629_218089725_-"; exonnum "28"; txlen "6934";
2	ENSEMBL114_rn	exon	218089629	218089725	11.1620813876615	-	.	gene_id "ENSRNOG00000011076"; transcript_id "ENSRNOG00000011076_tx_195"; exon_id "2_218089629_218089725_-"; exonnum "31"; txlen "6296";
2	ENSEMBL114_rn	exon	218089629	218089725	11.0291795703672	-	.	gene_id "ENSRNOG00000011076"; transcript_id "ENSRNOG00000011076_tx_196"; exon_id "2_218089629_218089725_-"; exonnum "33"; txlen "6356";
2	ENSEMBL114_rn	exon	218089629	218089725	10.759346736287	-	.	gene_id "ENSRNOG00000011076"; transcript_id "ENSRNOG00000011076_tx_198"; exon_id "2_218089629_218089725_-"; exonnum "32"; txlen "6966";
2	ENSEMBL114_rn	exon	218089629	218089725	140.481823571727	-	.	gene_id "ENSRNOG00000011076"; transcript_id "ENSRNOG00000011076_tx_20"; exon_id "2_218089629_218089725_-"; exonnum "32"; txlen "6921";
2	ENSEMBL114_rn	exon	218089629	218089725	10.6920573814559	-	.	gene_id "ENSRNOG00000011076"; transcript_id "ENSRNOG00000011076_tx_200"; exon_id "2_218089629_218089725_-"; exonnum "32"; txlen "6927";
2	ENSEMBL114_rn	exon	218089629	218089725	10.6275462228276	-	.	gene_id "ENSRNOG00000011076"; transcript_id "ENSRNOG00000011076_tx_201"; exon_id "2_218089629_218089725_-"; exonnum "29"; txlen "6878";
2	ENSEMBL114_rn	exon	218089629	218089725	10.6037702017296	-	.	gene_id "ENSRNOG00000011076"; transcript_id "ENSRNOG00000011076_tx_202"; exon_id "2_218089629_218089725_-"; exonnum "33"; txlen "6858";
2	ENSEMBL114_rn	exon	218089629	218089725	10.3069335796339	-	.	gene_id "ENSRNOG00000011076"; transcript_id "ENSRNOG00000011076_tx_203"; exon_id "2_218089629_218089725_-"; exonnum "32"; txlen "7025";
2	ENSEMBL114_rn	exon	218089629	218089725	10.2359774199425	-	.	gene_id "ENSRNOG00000011076"; transcript_id "ENSRNOG00000011076_tx_204"; exon_id "2_218089629_218089725_-"; exonnum "29"; txlen "6882";
2	ENSEMBL114_rn	exon	218089629	218089725	10.0191717623838	-	.	gene_id "ENSRNOG00000011076"; transcript_id "ENSRNOG00000011076_tx_206"; exon_id "2_218089629_218089725_-"; exonnum "29"; txlen "6872";
2	ENSEMBL114_rn	exon	218089629	218089725	10.0057174829494	-	.	gene_id "ENSRNOG00000011076"; transcript_id "ENSRNOG00000011076_tx_207"; exon_id "2_218089629_218089725_-"; exonnum "30"; txlen "6976";
2	ENSEMBL114_rn	exon	218089629	218089725	9.98742977633288	-	.	gene_id "ENSRNOG00000011076"; transcript_id "ENSRNOG00000011076_tx_208"; exon_id "2_218089629_218089725_-"; exonnum "28"; txlen "6773";
2	ENSEMBL114_rn	exon	218089629	218089725	9.92322873274742	-	.	gene_id "ENSRNOG00000011076"; transcript_id "ENSRNOG00000011076_tx_210"; exon_id "2_218089629_218089725_-"; exonnum "30"; txlen "6798";
2	ENSEMBL114_rn	exon	218089629	218089725	9.90915499791132	-	.	gene_id "ENSRNOG00000011076"; transcript_id "ENSRNOG00000011076_tx_211"; exon_id "2_218089629_218089725_-"; exonnum "28"; txlen "6916";
2	ENSEMBL114_rn	exon	218089629	218089725	9.9014004410423	-	.	gene_id "ENSRNOG00000011076"; transcript_id "ENSRNOG00000011076_tx_212"; exon_id "2_218089629_218089725_-"; exonnum "32"; txlen "7052";
2	ENSEMBL114_rn	exon	218089629	218089725	9.88770053335113	-	.	gene_id "ENSRNOG00000011076"; transcript_id "ENSRNOG00000011076_tx_213"; exon_id "2_218089629_218089725_-"; exonnum "31"; txlen "6926";
2	ENSEMBL114_rn	exon	218089629	218089725	9.70883707740457	-	.	gene_id "ENSRNOG00000011076"; transcript_id "ENSRNOG00000011076_tx_215"; exon_id "2_218089629_218089725_-"; exonnum "32"; txlen "6257";
2	ENSEMBL114_rn	exon	218089629	218089725	124.771519707845	-	.	gene_id "ENSRNOG00000011076"; transcript_id "ENSRNOG00000011076_tx_22"; exon_id "2_218089629_218089725_-"; exonnum "31"; txlen "6822";
2	ENSEMBL114_rn	exon	218089629	218089725	9.55926923194016	-	.	gene_id "ENSRNOG00000011076"; transcript_id "ENSRNOG00000011076_tx_220"; exon_id "2_218089629_218089725_-"; exonnum "30"; txlen "6734";
2	ENSEMBL114_rn	exon	218089629	218089725	9.55926923194016	-	.	gene_id "ENSRNOG00000011076"; transcript_id "ENSRNOG00000011076_tx_221"; exon_id "2_218089629_218089725_-"; exonnum "31"; txlen "6770";
2	ENSEMBL114_rn	exon	218089629	218089725	9.55926923194016	-	.	gene_id "ENSRNOG00000011076"; transcript_id "ENSRNOG00000011076_tx_222"; exon_id "2_218089629_218089725_-"; exonnum "30"; txlen "6917";
2	ENSEMBL114_rn	exon	218089629	218089725	9.55926923194016	-	.	gene_id "ENSRNOG00000011076"; transcript_id "ENSRNOG00000011076_tx_223"; exon_id "2_218089629_218089725_-"; exonnum "31"; txlen "6953";
2	ENSEMBL114_rn	exon	218089629	218089725	9.51365099737481	-	.	gene_id "ENSRNOG00000011076"; transcript_id "ENSRNOG00000011076_tx_224"; exon_id "2_218089629_218089725_-"; exonnum "32"; txlen "6395";
2	ENSEMBL114_rn	exon	218089629	218089725	9.49799005614382	-	.	gene_id "ENSRNOG00000011076"; transcript_id "ENSRNOG00000011076_tx_226"; exon_id "2_218089629_218089725_-"; exonnum "29"; txlen "6809";
2	ENSEMBL114_rn	exon	218089629	218089725	9.33778166576172	-	.	gene_id "ENSRNOG00000011076"; transcript_id "ENSRNOG00000011076_tx_227"; exon_id "2_218089629_218089725_-"; exonnum "30"; txlen "6907";
2	ENSEMBL114_rn	exon	218089629	218089725	9.29997330545882	-	.	gene_id "ENSRNOG00000011076"; transcript_id "ENSRNOG00000011076_tx_228"; exon_id "2_218089629_218089725_-"; exonnum "30"; txlen "6774";
2	ENSEMBL114_rn	exon	218089629	218089725	120.218013901768	-	.	gene_id "ENSRNOG00000011076"; transcript_id "ENSRNOG00000011076_tx_23"; exon_id "2_218089629_218089725_-"; exonnum "33"; txlen "7140";
2	ENSEMBL114_rn	exon	218089629	218089725	9.21334320674418	-	.	gene_id "ENSRNOG00000011076"; transcript_id "ENSRNOG00000011076_tx_230"; exon_id "2_218089629_218089725_-"; exonnum "31"; txlen "6690";
2	ENSEMBL114_rn	exon	218089629	218089725	9.21334320674418	-	.	gene_id "ENSRNOG00000011076"; transcript_id "ENSRNOG00000011076_tx_231"; exon_id "2_218089629_218089725_-"; exonnum "32"; txlen "6726";
2	ENSEMBL114_rn	exon	218089629	218089725	9.10475314498045	-	.	gene_id "ENSRNOG00000011076"; transcript_id "ENSRNOG00000011076_tx_232"; exon_id "2_218089629_218089725_-"; exonnum "32"; txlen "6464";
2	ENSEMBL114_rn	exon	218089629	218089725	8.75426781014583	-	.	gene_id "ENSRNOG00000011076"; transcript_id "ENSRNOG00000011076_tx_233"; exon_id "2_218089629_218089725_-"; exonnum "33"; txlen "7061";
2	ENSEMBL114_rn	exon	218089629	218089725	8.68687473632825	-	.	gene_id "ENSRNOG00000011076"; transcript_id "ENSRNOG00000011076_tx_234"; exon_id "2_218089629_218089725_-"; exonnum "30"; txlen "7114";
2	ENSEMBL114_rn	exon	218089629	218089725	8.64394572656707	-	.	gene_id "ENSRNOG00000011076"; transcript_id "ENSRNOG00000011076_tx_235"; exon_id "2_218089629_218089725_-"; exonnum "28"; txlen "6979";
2	ENSEMBL114_rn	exon	218089629	218089725	8.63424032032147	-	.	gene_id "ENSRNOG00000011076"; transcript_id "ENSRNOG00000011076_tx_236"; exon_id "2_218089629_218089725_-"; exonnum "34"; txlen "6957";
2	ENSEMBL114_rn	exon	218089629	218089725	8.55319296053828	-	.	gene_id "ENSRNOG00000011076"; transcript_id "ENSRNOG00000011076_tx_237"; exon_id "2_218089629_218089725_-"; exonnum "31"; txlen "6365";
2	ENSEMBL114_rn	exon	218089629	218089725	8.54044461737656	-	.	gene_id "ENSRNOG00000011076"; transcript_id "ENSRNOG00000011076_tx_238"; exon_id "2_218089629_218089725_-"; exonnum "33"; txlen "6951";
2	ENSEMBL114_rn	exon	218089629	218089725	8.50158378446362	-	.	gene_id "ENSRNOG00000011076"; transcript_id "ENSRNOG00000011076_tx_239"; exon_id "2_218089629_218089725_-"; exonnum "33"; txlen "6667";
2	ENSEMBL114_rn	exon	218089629	218089725	8.48807455413659	-	.	gene_id "ENSRNOG00000011076"; transcript_id "ENSRNOG00000011076_tx_240"; exon_id "2_218089629_218089725_-"; exonnum "29"; txlen "6946";
2	ENSEMBL114_rn	exon	218089629	218089725	8.47880354924266	-	.	gene_id "ENSRNOG00000011076"; transcript_id "ENSRNOG00000011076_tx_241"; exon_id "2_218089629_218089725_-"; exonnum "32"; txlen "6568";
2	ENSEMBL114_rn	exon	218089629	218089725	8.47479289705959	-	.	gene_id "ENSRNOG00000011076"; transcript_id "ENSRNOG00000011076_tx_242"; exon_id "2_218089629_218089725_-"; exonnum "34"; txlen "7050";
2	ENSEMBL114_rn	exon	218089629	218089725	8.42091099331321	-	.	gene_id "ENSRNOG00000011076"; transcript_id "ENSRNOG00000011076_tx_243"; exon_id "2_218089629_218089725_-"; exonnum "29"; txlen "7078";
2	ENSEMBL114_rn	exon	218089629	218089725	8.35453845804359	-	.	gene_id "ENSRNOG00000011076"; transcript_id "ENSRNOG00000011076_tx_244"; exon_id "2_218089629_218089725_-"; exonnum "33"; txlen "7026";
2	ENSEMBL114_rn	exon	218089629	218089725	8.2601188755053	-	.	gene_id "ENSRNOG00000011076"; transcript_id "ENSRNOG00000011076_tx_246"; exon_id "2_218089629_218089725_-"; exonnum "34"; txlen "7095";
2	ENSEMBL114_rn	exon	218089629	218089725	8.25566332346377	-	.	gene_id "ENSRNOG00000011076"; transcript_id "ENSRNOG00000011076_tx_247"; exon_id "2_218089629_218089725_-"; exonnum "30"; txlen "7085";
2	ENSEMBL114_rn	exon	218089629	218089725	8.19539300090684	-	.	gene_id "ENSRNOG00000011076"; transcript_id "ENSRNOG00000011076_tx_248"; exon_id "2_218089629_218089725_-"; exonnum "33"; txlen "6933";
2	ENSEMBL114_rn	exon	218089629	218089725	8.18677389900872	-	.	gene_id "ENSRNOG00000011076"; transcript_id "ENSRNOG00000011076_tx_249"; exon_id "2_218089629_218089725_-"; exonnum "31"; txlen "7035";
2	ENSEMBL114_rn	exon	218089629	218089725	8.16348035892209	-	.	gene_id "ENSRNOG00000011076"; transcript_id "ENSRNOG00000011076_tx_250"; exon_id "2_218089629_218089725_-"; exonnum "34"; txlen "6518";
2	ENSEMBL114_rn	exon	218089629	218089725	8.06510420025345	-	.	gene_id "ENSRNOG00000011076"; transcript_id "ENSRNOG00000011076_tx_251"; exon_id "2_218089629_218089725_-"; exonnum "33"; txlen "6419";
2	ENSEMBL114_rn	exon	218089629	218089725	7.82694966279113	-	.	gene_id "ENSRNOG00000011076"; transcript_id "ENSRNOG00000011076_tx_252"; exon_id "2_218089629_218089725_-"; exonnum "30"; txlen "6456";
2	ENSEMBL114_rn	exon	218089629	218089725	7.80346273011527	-	.	gene_id "ENSRNOG00000011076"; transcript_id "ENSRNOG00000011076_tx_253"; exon_id "2_218089629_218089725_-"; exonnum "29"; txlen "6941";
2	ENSEMBL114_rn	exon	218089629	218089725	7.7562747491949	-	.	gene_id "ENSRNOG00000011076"; transcript_id "ENSRNOG00000011076_tx_254"; exon_id "2_218089629_218089725_-"; exonnum "31"; txlen "7024";
2	ENSEMBL114_rn	exon	218089629	218089725	7.69858400177016	-	.	gene_id "ENSRNOG00000011076"; transcript_id "ENSRNOG00000011076_tx_255"; exon_id "2_218089629_218089725_-"; exonnum "31"; txlen "7080";
2	ENSEMBL114_rn	exon	218089629	218089725	7.6295103944359	-	.	gene_id "ENSRNOG00000011076"; transcript_id "ENSRNOG00000011076_tx_256"; exon_id "2_218089629_218089725_-"; exonnum "30"; txlen "7022";
2	ENSEMBL114_rn	exon	218089629	218089725	7.61313803856358	-	.	gene_id "ENSRNOG00000011076"; transcript_id "ENSRNOG00000011076_tx_257"; exon_id "2_218089629_218089725_-"; exonnum "29"; txlen "6854";
2	ENSEMBL114_rn	exon	218089629	218089725	7.58281138073069	-	.	gene_id "ENSRNOG00000011076"; transcript_id "ENSRNOG00000011076_tx_258"; exon_id "2_218089629_218089725_-"; exonnum "11"; txlen "4017";
2	ENSEMBL114_rn	exon	218089629	218089725	7.56825739343936	-	.	gene_id "ENSRNOG00000011076"; transcript_id "ENSRNOG00000011076_tx_259"; exon_id "2_218089629_218089725_-"; exonnum "31"; txlen "7168";
2	ENSEMBL114_rn	exon	218089629	218089725	7.50588597672191	-	.	gene_id "ENSRNOG00000011076"; transcript_id "ENSRNOG00000011076_tx_261"; exon_id "2_218089629_218089725_-"; exonnum "29"; txlen "7015";
2	ENSEMBL114_rn	exon	218089629	218089725	7.46021987328656	-	.	gene_id "ENSRNOG00000011076"; transcript_id "ENSRNOG00000011076_tx_263"; exon_id "2_218089629_218089725_-"; exonnum "29"; txlen "6923";
2	ENSEMBL114_rn	exon	218089629	218089725	7.44641173878264	-	.	gene_id "ENSRNOG00000011076"; transcript_id "ENSRNOG00000011076_tx_264"; exon_id "2_218089629_218089725_-"; exonnum "33"; txlen "6933";
2	ENSEMBL114_rn	exon	218089629	218089725	7.44641173878264	-	.	gene_id "ENSRNOG00000011076"; transcript_id "ENSRNOG00000011076_tx_265"; exon_id "2_218089629_218089725_-"; exonnum "34"; txlen "6957";
2	ENSEMBL114_rn	exon	218089629	218089725	7.41311809705214	-	.	gene_id "ENSRNOG00000011076"; transcript_id "ENSRNOG00000011076_tx_266"; exon_id "2_218089629_218089725_-"; exonnum "29"; txlen "6808";
2	ENSEMBL114_rn	exon	218089629	218089725	7.33828751564597	-	.	gene_id "ENSRNOG00000011076"; transcript_id "ENSRNOG00000011076_tx_267"; exon_id "2_218089629_218089725_-"; exonnum "30"; txlen "6815";
2	ENSEMBL114_rn	exon	218089629	218089725	7.23992303237434	-	.	gene_id "ENSRNOG00000011076"; transcript_id "ENSRNOG00000011076_tx_268"; exon_id "2_218089629_218089725_-"; exonnum "28"; txlen "6979";
2	ENSEMBL114_rn	exon	218089629	218089725	7.22097207162953	-	.	gene_id "ENSRNOG00000011076"; transcript_id "ENSRNOG00000011076_tx_269"; exon_id "2_218089629_218089725_-"; exonnum "31"; txlen "6810";
2	ENSEMBL114_rn	exon	218089629	218089725	109.977445996591	-	.	gene_id "ENSRNOG00000011076"; transcript_id "ENSRNOG00000011076_tx_27"; exon_id "2_218089629_218089725_-"; exonnum "32"; txlen "7041";
2	ENSEMBL114_rn	exon	218089629	218089725	7.20456426931886	-	.	gene_id "ENSRNOG00000011076"; transcript_id "ENSRNOG00000011076_tx_270"; exon_id "2_218089629_218089725_-"; exonnum "30"; txlen "7132";
2	ENSEMBL114_rn	exon	218089629	218089725	7.18871451202809	-	.	gene_id "ENSRNOG00000011076"; transcript_id "ENSRNOG00000011076_tx_271"; exon_id "2_218089629_218089725_-"; exonnum "32"; txlen "7076";
2	ENSEMBL114_rn	exon	218089629	218089725	7.17701850675713	-	.	gene_id "ENSRNOG00000011076"; transcript_id "ENSRNOG00000011076_tx_272"; exon_id "2_218089629_218089725_-"; exonnum "30"; txlen "7069";
2	ENSEMBL114_rn	exon	218089629	218089725	7.14380205209334	-	.	gene_id "ENSRNOG00000011076"; transcript_id "ENSRNOG00000011076_tx_273"; exon_id "2_218089629_218089725_-"; exonnum "30"; txlen "6923";
2	ENSEMBL114_rn	exon	218089629	218089725	7.13599325273732	-	.	gene_id "ENSRNOG00000011076"; transcript_id "ENSRNOG00000011076_tx_274"; exon_id "2_218089629_218089725_-"; exonnum "30"; txlen "6404";
2	ENSEMBL114_rn	exon	218089629	218089725	7.04593617165208	-	.	gene_id "ENSRNOG00000011076"; transcript_id "ENSRNOG00000011076_tx_275"; exon_id "2_218089629_218089725_-"; exonnum "30"; txlen "6884";
2	ENSEMBL114_rn	exon	218089629	218089725	6.87198003430518	-	.	gene_id "ENSRNOG00000011076"; transcript_id "ENSRNOG00000011076_tx_276"; exon_id "2_218089629_218089725_-"; exonnum "31"; txlen "6698";
2	ENSEMBL114_rn	exon	218089629	218089725	6.82697453332091	-	.	gene_id "ENSRNOG00000011076"; transcript_id "ENSRNOG00000011076_tx_277"; exon_id "2_218089629_218089725_-"; exonnum "30"; txlen "6734";
2	ENSEMBL114_rn	exon	218089629	218089725	6.76519393967421	-	.	gene_id "ENSRNOG00000011076"; transcript_id "ENSRNOG00000011076_tx_278"; exon_id "2_218089629_218089725_-"; exonnum "29"; txlen "6940";
2	ENSEMBL114_rn	exon	218089629	218089725	6.75065976152989	-	.	gene_id "ENSRNOG00000011076"; transcript_id "ENSRNOG00000011076_tx_280"; exon_id "2_218089629_218089725_-"; exonnum "30"; txlen "7040";
2	ENSEMBL114_rn	exon	218089629	218089725	6.7417681257289	-	.	gene_id "ENSRNOG00000011076"; transcript_id "ENSRNOG00000011076_tx_281"; exon_id "2_218089629_218089725_-"; exonnum "29"; txlen "6877";
2	ENSEMBL114_rn	exon	218089629	218089725	6.67436903995845	-	.	gene_id "ENSRNOG00000011076"; transcript_id "ENSRNOG00000011076_tx_283"; exon_id "2_218089629_218089725_-"; exonnum "31"; txlen "6953";
2	ENSEMBL114_rn	exon	218089629	218089725	6.51089305154701	-	.	gene_id "ENSRNOG00000011076"; transcript_id "ENSRNOG00000011076_tx_284"; exon_id "2_218089629_218089725_-"; exonnum "31"; txlen "7076";
2	ENSEMBL114_rn	exon	218089629	218089725	6.49580447568627	-	.	gene_id "ENSRNOG00000011076"; transcript_id "ENSRNOG00000011076_tx_285"; exon_id "2_218089629_218089725_-"; exonnum "33"; txlen "6713";
2	ENSEMBL114_rn	exon	218089629	218089725	6.49538753000038	-	.	gene_id "ENSRNOG00000011076"; transcript_id "ENSRNOG00000011076_tx_286"; exon_id "2_218089629_218089725_-"; exonnum "33"; txlen "6728";
2	ENSEMBL114_rn	exon	218089629	218089725	6.49538753000038	-	.	gene_id "ENSRNOG00000011076"; transcript_id "ENSRNOG00000011076_tx_287"; exon_id "2_218089629_218089725_-"; exonnum "33"; txlen "6972";
2	ENSEMBL114_rn	exon	218089629	218089725	6.49538753000038	-	.	gene_id "ENSRNOG00000011076"; transcript_id "ENSRNOG00000011076_tx_288"; exon_id "2_218089629_218089725_-"; exonnum "33"; txlen "6821";
2	ENSEMBL114_rn	exon	218089629	218089725	6.49538753000038	-	.	gene_id "ENSRNOG00000011076"; transcript_id "ENSRNOG00000011076_tx_289"; exon_id "2_218089629_218089725_-"; exonnum "33"; txlen "7065";
2	ENSEMBL114_rn	exon	218089629	218089725	108.743986852774	-	.	gene_id "ENSRNOG00000011076"; transcript_id "ENSRNOG00000011076_tx_29"; exon_id "2_218089629_218089725_-"; exonnum "32"; txlen "7115";
2	ENSEMBL114_rn	exon	218089629	218089725	6.44852163482956	-	.	gene_id "ENSRNOG00000011076"; transcript_id "ENSRNOG00000011076_tx_290"; exon_id "2_218089629_218089725_-"; exonnum "29"; txlen "6923";
2	ENSEMBL114_rn	exon	218089629	218089725	6.40770532416525	-	.	gene_id "ENSRNOG00000011076"; transcript_id "ENSRNOG00000011076_tx_291"; exon_id "2_218089629_218089725_-"; exonnum "29"; txlen "6986";
2	ENSEMBL114_rn	exon	218089629	218089725	6.38600621973098	-	.	gene_id "ENSRNOG00000011076"; transcript_id "ENSRNOG00000011076_tx_292"; exon_id "2_218089629_218089725_-"; exonnum "32"; txlen "7059";
2	ENSEMBL114_rn	exon	218089629	218089725	6.33767641377998	-	.	gene_id "ENSRNOG00000011076"; transcript_id "ENSRNOG00000011076_tx_293"; exon_id "2_218089629_218089725_-"; exonnum "31"; txlen "7121";
2	ENSEMBL114_rn	exon	218089629	218089725	6.3019894349286	-	.	gene_id "ENSRNOG00000011076"; transcript_id "ENSRNOG00000011076_tx_294"; exon_id "2_218089629_218089725_-"; exonnum "28"; txlen "6847";
2	ENSEMBL114_rn	exon	218089629	218089725	6.19486144672976	-	.	gene_id "ENSRNOG00000011076"; transcript_id "ENSRNOG00000011076_tx_295"; exon_id "2_218089629_218089725_-"; exonnum "30"; txlen "6925";
2	ENSEMBL114_rn	exon	218089629	218089725	6.11965416486478	-	.	gene_id "ENSRNOG00000011076"; transcript_id "ENSRNOG00000011076_tx_297"; exon_id "2_218089629_218089725_-"; exonnum "30"; txlen "6977";
2	ENSEMBL114_rn	exon	218089629	218089725	6.11017921595079	-	.	gene_id "ENSRNOG00000011076"; transcript_id "ENSRNOG00000011076_tx_298"; exon_id "2_218089629_218089725_-"; exonnum "31"; txlen "6942";
2	ENSEMBL114_rn	exon	218089629	218089725	6.11017921595079	-	.	gene_id "ENSRNOG00000011076"; transcript_id "ENSRNOG00000011076_tx_299"; exon_id "2_218089629_218089725_-"; exonnum "31"; txlen "6759";
2	ENSEMBL114_rn	exon	218089629	218089725	6.07978190775856	-	.	gene_id "ENSRNOG00000011076"; transcript_id "ENSRNOG00000011076_tx_300"; exon_id "2_218089629_218089725_-"; exonnum "29"; txlen "6871";
2	ENSEMBL114_rn	exon	218089629	218089725	6.06322487293886	-	.	gene_id "ENSRNOG00000011076"; transcript_id "ENSRNOG00000011076_tx_301"; exon_id "2_218089629_218089725_-"; exonnum "30"; txlen "7016";
2	ENSEMBL114_rn	exon	218089629	218089725	6.00229778912382	-	.	gene_id "ENSRNOG00000011076"; transcript_id "ENSRNOG00000011076_tx_302"; exon_id "2_218089629_218089725_-"; exonnum "28"; txlen "6824";
2	ENSEMBL114_rn	exon	218089629	218089725	5.97892515209592	-	.	gene_id "ENSRNOG00000011076"; transcript_id "ENSRNOG00000011076_tx_303"; exon_id "2_218089629_218089725_-"; exonnum "28"; txlen "6772";
2	ENSEMBL114_rn	exon	218089629	218089725	5.96549188235028	-	.	gene_id "ENSRNOG00000011076"; transcript_id "ENSRNOG00000011076_tx_304"; exon_id "2_218089629_218089725_-"; exonnum "31"; txlen "6927";
2	ENSEMBL114_rn	exon	218089629	218089725	5.96549188235028	-	.	gene_id "ENSRNOG00000011076"; transcript_id "ENSRNOG00000011076_tx_305"; exon_id "2_218089629_218089725_-"; exonnum "32"; txlen "6963";
2	ENSEMBL114_rn	exon	218089629	218089725	5.96549188235028	-	.	gene_id "ENSRNOG00000011076"; transcript_id "ENSRNOG00000011076_tx_306"; exon_id "2_218089629_218089725_-"; exonnum "32"; txlen "7056";
2	ENSEMBL114_rn	exon	218089629	218089725	5.96549188235028	-	.	gene_id "ENSRNOG00000011076"; transcript_id "ENSRNOG00000011076_tx_307"; exon_id "2_218089629_218089725_-"; exonnum "33"; txlen "7062";
2	ENSEMBL114_rn	exon	218089629	218089725	5.94046124811607	-	.	gene_id "ENSRNOG00000011076"; transcript_id "ENSRNOG00000011076_tx_308"; exon_id "2_218089629_218089725_-"; exonnum "30"; txlen "6918";
2	ENSEMBL114_rn	exon	218089629	218089725	5.85133479208992	-	.	gene_id "ENSRNOG00000011076"; transcript_id "ENSRNOG00000011076_tx_309"; exon_id "2_218089629_218089725_-"; exonnum "29"; txlen "6716";
2	ENSEMBL114_rn	exon	218089629	218089725	5.45381789738296	-	.	gene_id "ENSRNOG00000011076"; transcript_id "ENSRNOG00000011076_tx_311"; exon_id "2_218089629_218089725_-"; exonnum "33"; txlen "7008";
2	ENSEMBL114_rn	exon	218089629	218089725	5.40207459497813	-	.	gene_id "ENSRNOG00000011076"; transcript_id "ENSRNOG00000011076_tx_312"; exon_id "2_218089629_218089725_-"; exonnum "28"; txlen "6910";
2	ENSEMBL114_rn	exon	218089629	218089725	5.37682902508147	-	.	gene_id "ENSRNOG00000011076"; transcript_id "ENSRNOG00000011076_tx_313"; exon_id "2_218089629_218089725_-"; exonnum "30"; txlen "6723";
2	ENSEMBL114_rn	exon	218089629	218089725	5.37682902508147	-	.	gene_id "ENSRNOG00000011076"; transcript_id "ENSRNOG00000011076_tx_314"; exon_id "2_218089629_218089725_-"; exonnum "30"; txlen "6906";
2	ENSEMBL114_rn	exon	218089629	218089725	5.35110891817603	-	.	gene_id "ENSRNOG00000011076"; transcript_id "ENSRNOG00000011076_tx_315"; exon_id "2_218089629_218089725_-"; exonnum "30"; txlen "7045";
2	ENSEMBL114_rn	exon	218089629	218089725	5.28873358343489	-	.	gene_id "ENSRNOG00000011076"; transcript_id "ENSRNOG00000011076_tx_316"; exon_id "2_218089629_218089725_-"; exonnum "31"; txlen "6184";
2	ENSEMBL114_rn	exon	218089629	218089725	5.26415253180954	-	.	gene_id "ENSRNOG00000011076"; transcript_id "ENSRNOG00000011076_tx_317"; exon_id "2_218089629_218089725_-"; exonnum "28"; txlen "6887";
2	ENSEMBL114_rn	exon	218089629	218089725	5.24264627151387	-	.	gene_id "ENSRNOG00000011076"; transcript_id "ENSRNOG00000011076_tx_318"; exon_id "2_218089629_218089725_-"; exonnum "30"; txlen "7021";
2	ENSEMBL114_rn	exon	218089629	218089725	5.23287478198665	-	.	gene_id "ENSRNOG00000011076"; transcript_id "ENSRNOG00000011076_tx_319"; exon_id "2_218089629_218089725_-"; exonnum "31"; txlen "7144";
2	ENSEMBL114_rn	exon	218089629	218089725	94.2112614430294	-	.	gene_id "ENSRNOG00000011076"; transcript_id "ENSRNOG00000011076_tx_32"; exon_id "2_218089629_218089725_-"; exonnum "33"; txlen "6957";
2	ENSEMBL114_rn	exon	218089629	218089725	5.22671736322638	-	.	gene_id "ENSRNOG00000011076"; transcript_id "ENSRNOG00000011076_tx_320"; exon_id "2_218089629_218089725_-"; exonnum "28"; txlen "6887";
2	ENSEMBL114_rn	exon	218089629	218089725	5.12190379745108	-	.	gene_id "ENSRNOG00000011076"; transcript_id "ENSRNOG00000011076_tx_321"; exon_id "2_218089629_218089725_-"; exonnum "31"; txlen "7213";
2	ENSEMBL114_rn	exon	218089629	218089725	5.0541402888671	-	.	gene_id "ENSRNOG00000011076"; transcript_id "ENSRNOG00000011076_tx_322"; exon_id "2_218089629_218089725_-"; exonnum "33"; txlen "6870";
2	ENSEMBL114_rn	exon	218089629	218089725	5.04505683773733	-	.	gene_id "ENSRNOG00000011076"; transcript_id "ENSRNOG00000011076_tx_323"; exon_id "2_218089629_218089725_-"; exonnum "31"; txlen "7093";
2	ENSEMBL114_rn	exon	218089629	218089725	5.03708270585387	-	.	gene_id "ENSRNOG00000011076"; transcript_id "ENSRNOG00000011076_tx_324"; exon_id "2_218089629_218089725_-"; exonnum "28"; txlen "6783";
2	ENSEMBL114_rn	exon	218089629	218089725	4.95891742745701	-	.	gene_id "ENSRNOG00000011076"; transcript_id "ENSRNOG00000011076_tx_326"; exon_id "2_218089629_218089725_-"; exonnum "27"; txlen "6880";
2	ENSEMBL114_rn	exon	218089629	218089725	4.92902932625478	-	.	gene_id "ENSRNOG00000011076"; transcript_id "ENSRNOG00000011076_tx_327"; exon_id "2_218089629_218089725_-"; exonnum "32"; txlen "6983";
2	ENSEMBL114_rn	exon	218089629	218089725	4.91141871363975	-	.	gene_id "ENSRNOG00000011076"; transcript_id "ENSRNOG00000011076_tx_328"; exon_id "2_218089629_218089725_-"; exonnum "35"; txlen "6554";
2	ENSEMBL114_rn	exon	218089629	218089725	4.91141871363975	-	.	gene_id "ENSRNOG00000011076"; transcript_id "ENSRNOG00000011076_tx_329"; exon_id "2_218089629_218089725_-"; exonnum "34"; txlen "6455";
2	ENSEMBL114_rn	exon	218089629	218089725	4.88089791038016	-	.	gene_id "ENSRNOG00000011076"; transcript_id "ENSRNOG00000011076_tx_331"; exon_id "2_218089629_218089725_-"; exonnum "28"; txlen "6818";
2	ENSEMBL114_rn	exon	218089629	218089725	4.85679210492445	-	.	gene_id "ENSRNOG00000011076"; transcript_id "ENSRNOG00000011076_tx_332"; exon_id "2_218089629_218089725_-"; exonnum "31"; txlen "6770";
2	ENSEMBL114_rn	exon	218089629	218089725	4.83282087321615	-	.	gene_id "ENSRNOG00000011076"; transcript_id "ENSRNOG00000011076_tx_333"; exon_id "2_218089629_218089725_-"; exonnum "28"; txlen "6842";
2	ENSEMBL114_rn	exon	218089629	218089725	4.79817319561997	-	.	gene_id "ENSRNOG00000011076"; transcript_id "ENSRNOG00000011076_tx_334"; exon_id "2_218089629_218089725_-"; exonnum "32"; txlen "6395";
2	ENSEMBL114_rn	exon	218089629	218089725	4.515365730905	-	.	gene_id "ENSRNOG00000011076"; transcript_id "ENSRNOG00000011076_tx_335"; exon_id "2_218089629_218089725_-"; exonnum "30"; txlen "6988";
2	ENSEMBL114_rn	exon	218089629	218089725	4.49791896284678	-	.	gene_id "ENSRNOG00000011076"; transcript_id "ENSRNOG00000011076_tx_337"; exon_id "2_218089629_218089725_-"; exonnum "31"; txlen "6932";
2	ENSEMBL114_rn	exon	218089629	218089725	4.4658386269419	-	.	gene_id "ENSRNOG00000011076"; transcript_id "ENSRNOG00000011076_tx_338"; exon_id "2_218089629_218089725_-"; exonnum "29"; txlen "6922";
2	ENSEMBL114_rn	exon	218089629	218089725	4.4658386269419	-	.	gene_id "ENSRNOG00000011076"; transcript_id "ENSRNOG00000011076_tx_339"; exon_id "2_218089629_218089725_-"; exonnum "31"; txlen "7075";
2	ENSEMBL114_rn	exon	218089629	218089725	4.4658386269419	-	.	gene_id "ENSRNOG00000011076"; transcript_id "ENSRNOG00000011076_tx_340"; exon_id "2_218089629_218089725_-"; exonnum "31"; txlen "6983";
2	ENSEMBL114_rn	exon	218089629	218089725	4.4370518268753	-	.	gene_id "ENSRNOG00000011076"; transcript_id "ENSRNOG00000011076_tx_342"; exon_id "2_218089629_218089725_-"; exonnum "31"; txlen "6578";
2	ENSEMBL114_rn	exon	218089629	218089725	4.43667690415627	-	.	gene_id "ENSRNOG00000011076"; transcript_id "ENSRNOG00000011076_tx_343"; exon_id "2_218089629_218089725_-"; exonnum "12"; txlen "4116";
2	ENSEMBL114_rn	exon	218089629	218089725	4.41968832012012	-	.	gene_id "ENSRNOG00000011076"; transcript_id "ENSRNOG00000011076_tx_344"; exon_id "2_218089629_218089725_-"; exonnum "29"; txlen "6922";
2	ENSEMBL114_rn	exon	218089629	218089725	4.3680002022775	-	.	gene_id "ENSRNOG00000011076"; transcript_id "ENSRNOG00000011076_tx_345"; exon_id "2_218089629_218089725_-"; exonnum "29"; txlen "6779";
2	ENSEMBL114_rn	exon	218089629	218089725	4.34335671578168	-	.	gene_id "ENSRNOG00000011076"; transcript_id "ENSRNOG00000011076_tx_346"; exon_id "2_218089629_218089725_-"; exonnum "29"; txlen "7033";
2	ENSEMBL114_rn	exon	218089629	218089725	0.246252799096372	-	.	gene_id "ENSRNOG00000011076"; transcript_id "ENSRNOG00000011076_tx_347"; exon_id "2_218089629_218089725_-"; exonnum "36"; txlen "7247";
2	ENSEMBL114_rn	exon	218089629	218089725	0.0680415455099534	-	.	gene_id "ENSRNOG00000011076"; transcript_id "ENSRNOG00000011076_tx_348"; exon_id "2_218089629_218089725_-"; exonnum "36"; txlen "7277";
2	ENSEMBL114_rn	exon	218089629	218089725	91.3471157677914	-	.	gene_id "ENSRNOG00000011076"; transcript_id "ENSRNOG00000011076_tx_35"; exon_id "2_218089629_218089725_-"; exonnum "32"; txlen "6897";
2	ENSEMBL114_rn	exon	218089629	218089725	88.6576470818112	-	.	gene_id "ENSRNOG00000011076"; transcript_id "ENSRNOG00000011076_tx_37"; exon_id "2_218089629_218089725_-"; exonnum "32"; txlen "6932";
2	ENSEMBL114_rn	exon	218089629	218089725	79.8182072369916	-	.	gene_id "ENSRNOG00000011076"; transcript_id "ENSRNOG00000011076_tx_42"; exon_id "2_218089629_218089725_-"; exonnum "33"; txlen "6996";
2	ENSEMBL114_rn	exon	218089629	218089725	74.6309901202747	-	.	gene_id "ENSRNOG00000011076"; transcript_id "ENSRNOG00000011076_tx_44"; exon_id "2_218089629_218089725_-"; exonnum "33"; txlen "7151";
2	ENSEMBL114_rn	exon	218089629	218089725	71.723135111671	-	.	gene_id "ENSRNOG00000011076"; transcript_id "ENSRNOG00000011076_tx_48"; exon_id "2_218089629_218089725_-"; exonnum "32"; txlen "6858";
2	ENSEMBL114_rn	exon	218089629	218089725	69.8833403141765	-	.	gene_id "ENSRNOG00000011076"; transcript_id "ENSRNOG00000011076_tx_50"; exon_id "2_218089629_218089725_-"; exonnum "33"; txlen "6813";
2	ENSEMBL114_rn	exon	218089629	218089725	68.1657652006248	-	.	gene_id "ENSRNOG00000011076"; transcript_id "ENSRNOG00000011076_tx_52"; exon_id "2_218089629_218089725_-"; exonnum "31"; txlen "7016";
2	ENSEMBL114_rn	exon	218089629	218089725	66.0361386587699	-	.	gene_id "ENSRNOG00000011076"; transcript_id "ENSRNOG00000011076_tx_54"; exon_id "2_218089629_218089725_-"; exonnum "34"; txlen "7032";
2	ENSEMBL114_rn	exon	218089629	218089725	65.6469933705306	-	.	gene_id "ENSRNOG00000011076"; transcript_id "ENSRNOG00000011076_tx_55"; exon_id "2_218089629_218089725_-"; exonnum "31"; txlen "6833";
2	ENSEMBL114_rn	exon	218089629	218089725	65.0518290579709	-	.	gene_id "ENSRNOG00000011076"; transcript_id "ENSRNOG00000011076_tx_57"; exon_id "2_218089629_218089725_-"; exonnum "33"; txlen "6933";
2	ENSEMBL114_rn	exon	218089629	218089725	60.1715219573168	-	.	gene_id "ENSRNOG00000011076"; transcript_id "ENSRNOG00000011076_tx_58"; exon_id "2_218089629_218089725_-"; exonnum "32"; txlen "6527";
2	ENSEMBL114_rn	exon	218089629	218089725	59.8494075468788	-	.	gene_id "ENSRNOG00000011076"; transcript_id "ENSRNOG00000011076_tx_60"; exon_id "2_218089629_218089725_-"; exonnum "33"; txlen "6968";
2	ENSEMBL114_rn	exon	218089629	218089725	59.4652917335351	-	.	gene_id "ENSRNOG00000011076"; transcript_id "ENSRNOG00000011076_tx_61"; exon_id "2_218089629_218089725_-"; exonnum "31"; txlen "6873";
2	ENSEMBL114_rn	exon	218089629	218089725	56.2860052583577	-	.	gene_id "ENSRNOG00000011076"; transcript_id "ENSRNOG00000011076_tx_63"; exon_id "2_218089629_218089725_-"; exonnum "32"; txlen "6714";
2	ENSEMBL114_rn	exon	218089629	218089725	52.4579910677711	-	.	gene_id "ENSRNOG00000011076"; transcript_id "ENSRNOG00000011076_tx_65"; exon_id "2_218089629_218089725_-"; exonnum "34"; txlen "6849";
2	ENSEMBL114_rn	exon	218089629	218089725	51.120429359044	-	.	gene_id "ENSRNOG00000011076"; transcript_id "ENSRNOG00000011076_tx_66"; exon_id "2_218089629_218089725_-"; exonnum "30"; txlen "6981";
2	ENSEMBL114_rn	exon	218089629	218089725	51.0349241205918	-	.	gene_id "ENSRNOG00000011076"; transcript_id "ENSRNOG00000011076_tx_67"; exon_id "2_218089629_218089725_-"; exonnum "11"; txlen "4501";
2	ENSEMBL114_rn	exon	218089629	218089725	50.3287278228774	-	.	gene_id "ENSRNOG00000011076"; transcript_id "ENSRNOG00000011076_tx_68"; exon_id "2_218089629_218089725_-"; exonnum "31"; txlen "7005";
2	ENSEMBL114_rn	exon	218089629	218089725	49.9900996027112	-	.	gene_id "ENSRNOG00000011076"; transcript_id "ENSRNOG00000011076_tx_69"; exon_id "2_218089629_218089725_-"; exonnum "30"; txlen "6906";
2	ENSEMBL114_rn	exon	218089629	218089725	48.2049529396696	-	.	gene_id "ENSRNOG00000011076"; transcript_id "ENSRNOG00000011076_tx_71"; exon_id "2_218089629_218089725_-"; exonnum "32"; txlen "7052";
2	ENSEMBL114_rn	exon	218089629	218089725	48.0299348315714	-	.	gene_id "ENSRNOG00000011076"; transcript_id "ENSRNOG00000011076_tx_72"; exon_id "2_218089629_218089725_-"; exonnum "30"; txlen "6723";
2	ENSEMBL114_rn	exon	218089629	218089725	45.2954058732818	-	.	gene_id "ENSRNOG00000011076"; transcript_id "ENSRNOG00000011076_tx_73"; exon_id "2_218089629_218089725_-"; exonnum "31"; txlen "6822";
2	ENSEMBL114_rn	exon	218089629	218089725	44.0850496323201	-	.	gene_id "ENSRNOG00000011076"; transcript_id "ENSRNOG00000011076_tx_74"; exon_id "2_218089629_218089725_-"; exonnum "31"; txlen "6428";
2	ENSEMBL114_rn	exon	218089629	218089725	43.0581418107821	-	.	gene_id "ENSRNOG00000011076"; transcript_id "ENSRNOG00000011076_tx_75"; exon_id "2_218089629_218089725_-"; exonnum "32"; txlen "6320";
2	ENSEMBL114_rn	exon	218089629	218089725	42.6956929047319	-	.	gene_id "ENSRNOG00000011076"; transcript_id "ENSRNOG00000011076_tx_76"; exon_id "2_218089629_218089725_-"; exonnum "11"; txlen "4594";
2	ENSEMBL114_rn	exon	218089629	218089725	41.9472638146048	-	.	gene_id "ENSRNOG00000011076"; transcript_id "ENSRNOG00000011076_tx_78"; exon_id "2_218089629_218089725_-"; exonnum "33"; txlen "6419";
2	ENSEMBL114_rn	exon	218089629	218089725	41.6905354412945	-	.	gene_id "ENSRNOG00000011076"; transcript_id "ENSRNOG00000011076_tx_79"; exon_id "2_218089629_218089725_-"; exonnum "32"; txlen "6869";
2	ENSEMBL114_rn	exon	218089629	218089725	41.6450994592984	-	.	gene_id "ENSRNOG00000011076"; transcript_id "ENSRNOG00000011076_tx_80"; exon_id "2_218089629_218089725_-"; exonnum "32"; txlen "6860";
2	ENSEMBL114_rn	exon	218089629	218089725	41.019376134578	-	.	gene_id "ENSRNOG00000011076"; transcript_id "ENSRNOG00000011076_tx_81"; exon_id "2_218089629_218089725_-"; exonnum "33"; txlen "6563";
2	ENSEMBL114_rn	exon	218089629	218089725	39.8420333694567	-	.	gene_id "ENSRNOG00000011076"; transcript_id "ENSRNOG00000011076_tx_83"; exon_id "2_218089629_218089725_-"; exonnum "11"; txlen "4318";
2	ENSEMBL114_rn	exon	218089629	218089725	37.7766223100759	-	.	gene_id "ENSRNOG00000011076"; transcript_id "ENSRNOG00000011076_tx_84"; exon_id "2_218089629_218089725_-"; exonnum "34"; txlen "6455";
2	ENSEMBL114_rn	exon	218089629	218089725	35.7735039181419	-	.	gene_id "ENSRNOG00000011076"; transcript_id "ENSRNOG00000011076_tx_88"; exon_id "2_218089629_218089725_-"; exonnum "31"; txlen "6761";
2	ENSEMBL114_rn	exon	218089629	218089725	35.3298201669067	-	.	gene_id "ENSRNOG00000011076"; transcript_id "ENSRNOG00000011076_tx_89"; exon_id "2_218089629_218089725_-"; exonnum "33"; txlen "6356";
2	ENSEMBL114_rn	exon	218089629	218089725	33.8017404097939	-	.	gene_id "ENSRNOG00000011076"; transcript_id "ENSRNOG00000011076_tx_91"; exon_id "2_218089629_218089725_-"; exonnum "12"; txlen "4417";
2	ENSEMBL114_rn	exon	218089629	218089725	33.4232982082564	-	.	gene_id "ENSRNOG00000011076"; transcript_id "ENSRNOG00000011076_tx_94"; exon_id "2_218089629_218089725_-"; exonnum "32"; txlen "6909";
2	ENSEMBL114_rn	exon	218089629	218089725	33.4147280514809	-	.	gene_id "ENSRNOG00000011076"; transcript_id "ENSRNOG00000011076_tx_95"; exon_id "2_218089629_218089725_-"; exonnum "33"; txlen "6750";
2	ENSEMBL114_rn	exon	218089629	218089725	32.1219858711025	-	.	gene_id "ENSRNOG00000011076"; transcript_id "ENSRNOG00000011076_tx_97"; exon_id "2_218089629_218089725_-"; exonnum "12"; txlen "4600";
2	ENSEMBL114_rn	exon	218089629	218089725	32.1166530482905	-	.	gene_id "ENSRNOG00000011076"; transcript_id "ENSRNOG00000011076_tx_98"; exon_id "2_218089629_218089725_-"; exonnum "32"; txlen "6677";
2	ENSEMBL114_rn	exon	218089629	218089725	31.9036397749651	-	.	gene_id "ENSRNOG00000011076"; transcript_id "ENSRNOG00000011076_tx_99"; exon_id "2_218089629_218089725_-"; exonnum "32"; txlen "6464";
2	ensembl	exon	218091257	218091461	0	-	.	gene_id "ENSRNOG00000011076"; gene_version "11"; transcript_id "ENSRNOT00000080470"; transcript_version "3"; exon_number "29"; gene_name "Ank2"; gene_source "ensembl"; gene_biotype "protein_coding"; transcript_name "Ank2-204"; transcript_source "ensembl"; transcript_biotype "protein_coding"; exon_id "ENSRNOE00000249172"; exon_version "1";
2	ensembl	CDS	218091257	218091461	0	-	0	gene_id "ENSRNOG00000011076"; gene_version "11"; transcript_id "ENSRNOT00000080470"; transcript_version "3"; exon_number "29"; gene_name "Ank2"; gene_source "ensembl"; gene_biotype "protein_coding"; transcript_name "Ank2-204"; transcript_source "ensembl"; transcript_biotype "protein_coding"; protein_id "ENSRNOP00000073918"; protein_version "3";
2	ensembl	exon	218091257	218091461	0	-	.	gene_id "ENSRNOG00000011076"; gene_version "11"; transcript_id "ENSRNOT00000120732"; transcript_version "2"; exon_number "29"; gene_name "Ank2"; gene_source "ensembl"; gene_biotype "protein_coding"; transcript_name "Ank2-206"; transcript_source "ensembl"; transcript_biotype "protein_coding"; exon_id "ENSRNOE00000249172"; exon_version "1";
2	ensembl	CDS	218091257	218091461	0	-	0	gene_id "ENSRNOG00000011076"; gene_version "11"; transcript_id "ENSRNOT00000120732"; transcript_version "2"; exon_number "29"; gene_name "Ank2"; gene_source "ensembl"; gene_biotype "protein_coding"; transcript_name "Ank2-206"; transcript_source "ensembl"; transcript_biotype "protein_coding"; protein_id "ENSRNOP00000098357"; protein_version "2";
2	ensembl	exon	218091257	218091461	0	-	.	gene_id "ENSRNOG00000011076"; gene_version "11"; transcript_id "ENSRNOT00000084756"; transcript_version "3"; exon_number "31"; gene_name "Ank2"; gene_source "ensembl"; gene_biotype "protein_coding"; transcript_name "Ank2-205"; transcript_source "ensembl"; transcript_biotype "protein_coding"; exon_id "ENSRNOE00000249172"; exon_version "1";
2	ensembl	CDS	218091257	218091461	0	-	0	gene_id "ENSRNOG00000011076"; gene_version "11"; transcript_id "ENSRNOT00000084756"; transcript_version "3"; exon_number "31"; gene_name "Ank2"; gene_source "ensembl"; gene_biotype "protein_coding"; transcript_name "Ank2-205"; transcript_source "ensembl"; transcript_biotype "protein_coding"; protein_id "ENSRNOP00000075511"; protein_version "3";
2	ensembl	exon	218091257	218091461	0	-	.	gene_id "ENSRNOG00000011076"; gene_version "11"; transcript_id "ENSRNOT00000037255"; transcript_version "8"; exon_number "29"; gene_name "Ank2"; gene_source "ensembl"; gene_biotype "protein_coding"; transcript_name "Ank2-202"; transcript_source "ensembl"; transcript_biotype "protein_coding"; exon_id "ENSRNOE00000249172"; exon_version "1"; tag "Ensembl_canonical";
2	ensembl	CDS	218091257	218091461	0	-	0	gene_id "ENSRNOG00000011076"; gene_version "11"; transcript_id "ENSRNOT00000037255"; transcript_version "8"; exon_number "29"; gene_name "Ank2"; gene_source "ensembl"; gene_biotype "protein_coding"; transcript_name "Ank2-202"; transcript_source "ensembl"; transcript_biotype "protein_coding"; protein_id "ENSRNOP00000035307"; protein_version "7"; tag "Ensembl_canonical";
2	ensembl	exon	218091257	218091461	0	-	.	gene_id "ENSRNOG00000011076"; gene_version "11"; transcript_id "ENSRNOT00000055615"; transcript_version "8"; exon_number "33"; gene_name "Ank2"; gene_source "ensembl"; gene_biotype "protein_coding"; transcript_name "Ank2-203"; transcript_source "ensembl"; transcript_biotype "protein_coding"; exon_id "ENSRNOE00000249172"; exon_version "1";
2	ensembl	CDS	218091257	218091461	0	-	0	gene_id "ENSRNOG00000011076"; gene_version "11"; transcript_id "ENSRNOT00000055615"; transcript_version "8"; exon_number "33"; gene_name "Ank2"; gene_source "ensembl"; gene_biotype "protein_coding"; transcript_name "Ank2-203"; transcript_source "ensembl"; transcript_biotype "protein_coding"; protein_id "ENSRNOP00000052477"; protein_version "7";
2	ensembl	exon	218091257	218091461	0	-	.	gene_id "ENSRNOG00000011076"; gene_version "11"; transcript_id "ENSRNOT00000015386"; transcript_version "11"; exon_number "32"; gene_name "Ank2"; gene_source "ensembl"; gene_biotype "protein_coding"; transcript_name "Ank2-201"; transcript_source "ensembl"; transcript_biotype "protein_coding"; exon_id "ENSRNOE00000249172"; exon_version "1";
2	ensembl	CDS	218091257	218091461	0	-	0	gene_id "ENSRNOG00000011076"; gene_version "11"; transcript_id "ENSRNOT00000015386"; transcript_version "11"; exon_number "32"; gene_name "Ank2"; gene_source "ensembl"; gene_biotype "protein_coding"; transcript_name "Ank2-201"; transcript_source "ensembl"; transcript_biotype "protein_coding"; protein_id "ENSRNOP00000015386"; protein_version "10";
2	ENSEMBL114_rn	exon	218091257	218091461	29.813626105211	-	.	gene_id "ENSRNOG00000011076"; transcript_id "ENSRNOG00000011076_tx_101"; exon_id "2_218091257_218091461_-"; exonnum "11"; txlen "4537";
2	ENSEMBL114_rn	exon	218091257	218091461	28.325550279341	-	.	gene_id "ENSRNOG00000011076"; transcript_id "ENSRNOG00000011076_tx_102"; exon_id "2_218091257_218091461_-"; exonnum "31"; txlen "6972";
2	ENSEMBL114_rn	exon	218091257	218091461	27.0858823194643	-	.	gene_id "ENSRNOG00000011076"; transcript_id "ENSRNOG00000011076_tx_106"; exon_id "2_218091257_218091461_-"; exonnum "10"; txlen "4411";
2	ENSEMBL114_rn	exon	218091257	218091461	26.6839669018717	-	.	gene_id "ENSRNOG00000011076"; transcript_id "ENSRNOG00000011076_tx_107"; exon_id "2_218091257_218091461_-"; exonnum "34"; txlen "7131";
2	ENSEMBL114_rn	exon	218091257	218091461	26.4185522175471	-	.	gene_id "ENSRNOG00000011076"; transcript_id "ENSRNOG00000011076_tx_108"; exon_id "2_218091257_218091461_-"; exonnum "30"; txlen "7109";
2	ENSEMBL114_rn	exon	218091257	218091461	25.1147832165384	-	.	gene_id "ENSRNOG00000011076"; transcript_id "ENSRNOG00000011076_tx_112"; exon_id "2_218091257_218091461_-"; exonnum "12"; txlen "4636";
2	ENSEMBL114_rn	exon	218091257	218091461	24.6295745779187	-	.	gene_id "ENSRNOG00000011076"; transcript_id "ENSRNOG00000011076_tx_114"; exon_id "2_218091257_218091461_-"; exonnum "30"; txlen "7017";
2	ENSEMBL114_rn	exon	218091257	218091461	24.3264091642732	-	.	gene_id "ENSRNOG00000011076"; transcript_id "ENSRNOG00000011076_tx_115"; exon_id "2_218091257_218091461_-"; exonnum "31"; txlen "7208";
2	ENSEMBL114_rn	exon	218091257	218091461	22.6211918114077	-	.	gene_id "ENSRNOG00000011076"; transcript_id "ENSRNOG00000011076_tx_118"; exon_id "2_218091257_218091461_-"; exonnum "11"; txlen "4630";
2	ENSEMBL114_rn	exon	218091257	218091461	22.2694752908911	-	.	gene_id "ENSRNOG00000011076"; transcript_id "ENSRNOG00000011076_tx_121"; exon_id "2_218091257_218091461_-"; exonnum "32"; txlen "7008";
2	ENSEMBL114_rn	exon	218091257	218091461	21.7297683670347	-	.	gene_id "ENSRNOG00000011076"; transcript_id "ENSRNOG00000011076_tx_122"; exon_id "2_218091257_218091461_-"; exonnum "31"; txlen "6714";
2	ENSEMBL114_rn	exon	218091257	218091461	21.1617947657714	-	.	gene_id "ENSRNOG00000011076"; transcript_id "ENSRNOG00000011076_tx_125"; exon_id "2_218091257_218091461_-"; exonnum "31"; txlen "6283";
2	ENSEMBL114_rn	exon	218091257	218091461	20.5608252006126	-	.	gene_id "ENSRNOG00000011076"; transcript_id "ENSRNOG00000011076_tx_126"; exon_id "2_218091257_218091461_-"; exonnum "31"; txlen "6320";
2	ENSEMBL114_rn	exon	218091257	218091461	20.3917536941004	-	.	gene_id "ENSRNOG00000011076"; transcript_id "ENSRNOG00000011076_tx_127"; exon_id "2_218091257_218091461_-"; exonnum "30"; txlen "6578";
2	ENSEMBL114_rn	exon	218091257	218091461	20.2653234841408	-	.	gene_id "ENSRNOG00000011076"; transcript_id "ENSRNOG00000011076_tx_128"; exon_id "2_218091257_218091461_-"; exonnum "31"; txlen "6869";
2	ENSEMBL114_rn	exon	218091257	218091461	20.201205954959	-	.	gene_id "ENSRNOG00000011076"; transcript_id "ENSRNOG00000011076_tx_129"; exon_id "2_218091257_218091461_-"; exonnum "31"; txlen "7041";
2	ENSEMBL114_rn	exon	218091257	218091461	19.8238231835922	-	.	gene_id "ENSRNOG00000011076"; transcript_id "ENSRNOG00000011076_tx_132"; exon_id "2_218091257_218091461_-"; exonnum "32"; txlen "6996";
2	ENSEMBL114_rn	exon	218091257	218091461	19.3581052926522	-	.	gene_id "ENSRNOG00000011076"; transcript_id "ENSRNOG00000011076_tx_134"; exon_id "2_218091257_218091461_-"; exonnum "31"; txlen "6972";
2	ENSEMBL114_rn	exon	218091257	218091461	19.24048270765	-	.	gene_id "ENSRNOG00000011076"; transcript_id "ENSRNOG00000011076_tx_135"; exon_id "2_218091257_218091461_-"; exonnum "30"; txlen "6221";
2	ENSEMBL114_rn	exon	218091257	218091461	18.7829677368303	-	.	gene_id "ENSRNOG00000011076"; transcript_id "ENSRNOG00000011076_tx_137"; exon_id "2_218091257_218091461_-"; exonnum "31"; txlen "6797";
2	ENSEMBL114_rn	exon	218091257	218091461	18.6056983827354	-	.	gene_id "ENSRNOG00000011076"; transcript_id "ENSRNOG00000011076_tx_138"; exon_id "2_218091257_218091461_-"; exonnum "29"; txlen "6329";
2	ENSEMBL114_rn	exon	218091257	218091461	18.4491668233609	-	.	gene_id "ENSRNOG00000011076"; transcript_id "ENSRNOG00000011076_tx_139"; exon_id "2_218091257_218091461_-"; exonnum "12"; txlen "4453";
2	ENSEMBL114_rn	exon	218091257	218091461	18.2034988794273	-	.	gene_id "ENSRNOG00000011076"; transcript_id "ENSRNOG00000011076_tx_141"; exon_id "2_218091257_218091461_-"; exonnum "32"; txlen "6896";
2	ENSEMBL114_rn	exon	218091257	218091461	17.5742500868976	-	.	gene_id "ENSRNOG00000011076"; transcript_id "ENSRNOG00000011076_tx_145"; exon_id "2_218091257_218091461_-"; exonnum "30"; txlen "6428";
2	ENSEMBL114_rn	exon	218091257	218091461	17.4058967464432	-	.	gene_id "ENSRNOG00000011076"; transcript_id "ENSRNOG00000011076_tx_146"; exon_id "2_218091257_218091461_-"; exonnum "29"; txlen "7000";
2	ENSEMBL114_rn	exon	218091257	218091461	17.384420909097	-	.	gene_id "ENSRNOG00000011076"; transcript_id "ENSRNOG00000011076_tx_147"; exon_id "2_218091257_218091461_-"; exonnum "29"; txlen "6917";
2	ENSEMBL114_rn	exon	218091257	218091461	17.2764400078401	-	.	gene_id "ENSRNOG00000011076"; transcript_id "ENSRNOG00000011076_tx_149"; exon_id "2_218091257_218091461_-"; exonnum "32"; txlen "7244";
2	ENSEMBL114_rn	exon	218091257	218091461	17.0726084867726	-	.	gene_id "ENSRNOG00000011076"; transcript_id "ENSRNOG00000011076_tx_150"; exon_id "2_218091257_218091461_-"; exonnum "31"; txlen "6858";
2	ENSEMBL114_rn	exon	218091257	218091461	16.9987037795456	-	.	gene_id "ENSRNOG00000011076"; transcript_id "ENSRNOG00000011076_tx_151"; exon_id "2_218091257_218091461_-"; exonnum "31"; txlen "7145";
2	ENSEMBL114_rn	exon	218091257	218091461	16.6549362628659	-	.	gene_id "ENSRNOG00000011076"; transcript_id "ENSRNOG00000011076_tx_153"; exon_id "2_218091257_218091461_-"; exonnum "29"; txlen "7069";
2	ENSEMBL114_rn	exon	218091257	218091461	16.1864635408325	-	.	gene_id "ENSRNOG00000011076"; transcript_id "ENSRNOG00000011076_tx_154"; exon_id "2_218091257_218091461_-"; exonnum "31"; txlen "7116";
2	ENSEMBL114_rn	exon	218091257	218091461	15.7811837338224	-	.	gene_id "ENSRNOG00000011076"; transcript_id "ENSRNOG00000011076_tx_155"; exon_id "2_218091257_218091461_-"; exonnum "35"; txlen "7155";
2	ENSEMBL114_rn	exon	218091257	218091461	15.4022286638761	-	.	gene_id "ENSRNOG00000011076"; transcript_id "ENSRNOG00000011076_tx_156"; exon_id "2_218091257_218091461_-"; exonnum "31"; txlen "6631";
2	ENSEMBL114_rn	exon	218091257	218091461	15.3752813458941	-	.	gene_id "ENSRNOG00000011076"; transcript_id "ENSRNOG00000011076_tx_157"; exon_id "2_218091257_218091461_-"; exonnum "31"; txlen "6897";
2	ENSEMBL114_rn	exon	218091257	218091461	15.3392857571309	-	.	gene_id "ENSRNOG00000011076"; transcript_id "ENSRNOG00000011076_tx_158"; exon_id "2_218091257_218091461_-"; exonnum "30"; txlen "6759";
2	ENSEMBL114_rn	exon	218091257	218091461	14.9980667579586	-	.	gene_id "ENSRNOG00000011076"; transcript_id "ENSRNOG00000011076_tx_160"; exon_id "2_218091257_218091461_-"; exonnum "28"; txlen "6970";
2	ENSEMBL114_rn	exon	218091257	218091461	14.8193349094795	-	.	gene_id "ENSRNOG00000011076"; transcript_id "ENSRNOG00000011076_tx_161"; exon_id "2_218091257_218091461_-"; exonnum "30"; txlen "6942";
2	ENSEMBL114_rn	exon	218091257	218091461	14.5181729548382	-	.	gene_id "ENSRNOG00000011076"; transcript_id "ENSRNOG00000011076_tx_163"; exon_id "2_218091257_218091461_-"; exonnum "28"; txlen "7033";
2	ENSEMBL114_rn	exon	218091257	218091461	14.3560188017344	-	.	gene_id "ENSRNOG00000011076"; transcript_id "ENSRNOG00000011076_tx_164"; exon_id "2_218091257_218091461_-"; exonnum "11"; txlen "4693";
2	ENSEMBL114_rn	exon	218091257	218091461	14.340197736959	-	.	gene_id "ENSRNOG00000011076"; transcript_id "ENSRNOG00000011076_tx_165"; exon_id "2_218091257_218091461_-"; exonnum "30"; txlen "6532";
2	ENSEMBL114_rn	exon	218091257	218091461	14.2480497085532	-	.	gene_id "ENSRNOG00000011076"; transcript_id "ENSRNOG00000011076_tx_167"; exon_id "2_218091257_218091461_-"; exonnum "11"; txlen "4354";
2	ENSEMBL114_rn	exon	218091257	218091461	14.2480497085532	-	.	gene_id "ENSRNOG00000011076"; transcript_id "ENSRNOG00000011076_tx_168"; exon_id "2_218091257_218091461_-"; exonnum "11"; txlen "4447";
2	ENSEMBL114_rn	exon	218091257	218091461	14.2429171133611	-	.	gene_id "ENSRNOG00000011076"; transcript_id "ENSRNOG00000011076_tx_169"; exon_id "2_218091257_218091461_-"; exonnum "30"; txlen "6833";
2	ENSEMBL114_rn	exon	218091257	218091461	160.146866233643	-	.	gene_id "ENSRNOG00000011076"; transcript_id "ENSRNOG00000011076_tx_17"; exon_id "2_218091257_218091461_-"; exonnum "30"; txlen "7005";
2	ENSEMBL114_rn	exon	218091257	218091461	13.9784208908685	-	.	gene_id "ENSRNOG00000011076"; transcript_id "ENSRNOG00000011076_tx_170"; exon_id "2_218091257_218091461_-"; exonnum "30"; txlen "6798";
2	ENSEMBL114_rn	exon	218091257	218091461	13.779281125	-	.	gene_id "ENSRNOG00000011076"; transcript_id "ENSRNOG00000011076_tx_171"; exon_id "2_218091257_218091461_-"; exonnum "28"; txlen "6901";
2	ENSEMBL114_rn	exon	218091257	218091461	13.6767458059027	-	.	gene_id "ENSRNOG00000011076"; transcript_id "ENSRNOG00000011076_tx_172"; exon_id "2_218091257_218091461_-"; exonnum "11"; txlen "4510";
2	ENSEMBL114_rn	exon	218091257	218091461	13.6297525021061	-	.	gene_id "ENSRNOG00000011076"; transcript_id "ENSRNOG00000011076_tx_173"; exon_id "2_218091257_218091461_-"; exonnum "29"; txlen "6977";
2	ENSEMBL114_rn	exon	218091257	218091461	13.4832804625763	-	.	gene_id "ENSRNOG00000011076"; transcript_id "ENSRNOG00000011076_tx_175"; exon_id "2_218091257_218091461_-"; exonnum "30"; txlen "7016";
2	ENSEMBL114_rn	exon	218091257	218091461	12.6404988006816	-	.	gene_id "ENSRNOG00000011076"; transcript_id "ENSRNOG00000011076_tx_178"; exon_id "2_218091257_218091461_-"; exonnum "31"; txlen "6834";
2	ENSEMBL114_rn	exon	218091257	218091461	12.5830457803897	-	.	gene_id "ENSRNOG00000011076"; transcript_id "ENSRNOG00000011076_tx_179"; exon_id "2_218091257_218091461_-"; exonnum "28"; txlen "6964";
2	ENSEMBL114_rn	exon	218091257	218091461	154.353418473167	-	.	gene_id "ENSRNOG00000011076"; transcript_id "ENSRNOG00000011076_tx_18"; exon_id "2_218091257_218091461_-"; exonnum "31"; txlen "7104";
2	ENSEMBL114_rn	exon	218091257	218091461	12.1750493328429	-	.	gene_id "ENSRNOG00000011076"; transcript_id "ENSRNOG00000011076_tx_181"; exon_id "2_218091257_218091461_-"; exonnum "30"; txlen "6942";
2	ENSEMBL114_rn	exon	218091257	218091461	12.0842869080459	-	.	gene_id "ENSRNOG00000011076"; transcript_id "ENSRNOG00000011076_tx_182"; exon_id "2_218091257_218091461_-"; exonnum "30"; txlen "6773";
2	ENSEMBL114_rn	exon	218091257	218091461	11.9283193356821	-	.	gene_id "ENSRNOG00000011076"; transcript_id "ENSRNOG00000011076_tx_184"; exon_id "2_218091257_218091461_-"; exonnum "29"; txlen "6908";
2	ENSEMBL114_rn	exon	218091257	218091461	11.7076944037411	-	.	gene_id "ENSRNOG00000011076"; transcript_id "ENSRNOG00000011076_tx_187"; exon_id "2_218091257_218091461_-"; exonnum "31"; txlen "6872";
2	ENSEMBL114_rn	exon	218091257	218091461	11.6772410716342	-	.	gene_id "ENSRNOG00000011076"; transcript_id "ENSRNOG00000011076_tx_188"; exon_id "2_218091257_218091461_-"; exonnum "33"; txlen "7032";
2	ENSEMBL114_rn	exon	218091257	218091461	11.2834611473548	-	.	gene_id "ENSRNOG00000011076"; transcript_id "ENSRNOG00000011076_tx_190"; exon_id "2_218091257_218091461_-"; exonnum "27"; txlen "6865";
2	ENSEMBL114_rn	exon	218091257	218091461	11.2815344819788	-	.	gene_id "ENSRNOG00000011076"; transcript_id "ENSRNOG00000011076_tx_191"; exon_id "2_218091257_218091461_-"; exonnum "28"; txlen "7015";
2	ENSEMBL114_rn	exon	218091257	218091461	11.2454562987842	-	.	gene_id "ENSRNOG00000011076"; transcript_id "ENSRNOG00000011076_tx_192"; exon_id "2_218091257_218091461_-"; exonnum "31"; txlen "6834";
2	ENSEMBL114_rn	exon	218091257	218091461	11.1839266917772	-	.	gene_id "ENSRNOG00000011076"; transcript_id "ENSRNOG00000011076_tx_193"; exon_id "2_218091257_218091461_-"; exonnum "29"; txlen "6992";
2	ENSEMBL114_rn	exon	218091257	218091461	11.1654945030559	-	.	gene_id "ENSRNOG00000011076"; transcript_id "ENSRNOG00000011076_tx_194"; exon_id "2_218091257_218091461_-"; exonnum "27"; txlen "6934";
2	ENSEMBL114_rn	exon	218091257	218091461	11.1620813876615	-	.	gene_id "ENSRNOG00000011076"; transcript_id "ENSRNOG00000011076_tx_195"; exon_id "2_218091257_218091461_-"; exonnum "30"; txlen "6296";
2	ENSEMBL114_rn	exon	218091257	218091461	11.0291795703672	-	.	gene_id "ENSRNOG00000011076"; transcript_id "ENSRNOG00000011076_tx_196"; exon_id "2_218091257_218091461_-"; exonnum "32"; txlen "6356";
2	ENSEMBL114_rn	exon	218091257	218091461	10.759346736287	-	.	gene_id "ENSRNOG00000011076"; transcript_id "ENSRNOG00000011076_tx_198"; exon_id "2_218091257_218091461_-"; exonnum "31"; txlen "6966";
2	ENSEMBL114_rn	exon	218091257	218091461	140.481823571727	-	.	gene_id "ENSRNOG00000011076"; transcript_id "ENSRNOG00000011076_tx_20"; exon_id "2_218091257_218091461_-"; exonnum "31"; txlen "6921";
2	ENSEMBL114_rn	exon	218091257	218091461	10.6920573814559	-	.	gene_id "ENSRNOG00000011076"; transcript_id "ENSRNOG00000011076_tx_200"; exon_id "2_218091257_218091461_-"; exonnum "31"; txlen "6927";
2	ENSEMBL114_rn	exon	218091257	218091461	10.6275462228276	-	.	gene_id "ENSRNOG00000011076"; transcript_id "ENSRNOG00000011076_tx_201"; exon_id "2_218091257_218091461_-"; exonnum "28"; txlen "6878";
2	ENSEMBL114_rn	exon	218091257	218091461	10.6037702017296	-	.	gene_id "ENSRNOG00000011076"; transcript_id "ENSRNOG00000011076_tx_202"; exon_id "2_218091257_218091461_-"; exonnum "32"; txlen "6858";
2	ENSEMBL114_rn	exon	218091257	218091461	10.3069335796339	-	.	gene_id "ENSRNOG00000011076"; transcript_id "ENSRNOG00000011076_tx_203"; exon_id "2_218091257_218091461_-"; exonnum "31"; txlen "7025";
2	ENSEMBL114_rn	exon	218091257	218091461	10.2359774199425	-	.	gene_id "ENSRNOG00000011076"; transcript_id "ENSRNOG00000011076_tx_204"; exon_id "2_218091257_218091461_-"; exonnum "28"; txlen "6882";
2	ENSEMBL114_rn	exon	218091257	218091461	10.0191717623838	-	.	gene_id "ENSRNOG00000011076"; transcript_id "ENSRNOG00000011076_tx_206"; exon_id "2_218091257_218091461_-"; exonnum "28"; txlen "6872";
2	ENSEMBL114_rn	exon	218091257	218091461	10.0057174829494	-	.	gene_id "ENSRNOG00000011076"; transcript_id "ENSRNOG00000011076_tx_207"; exon_id "2_218091257_218091461_-"; exonnum "29"; txlen "6976";
2	ENSEMBL114_rn	exon	218091257	218091461	9.98742977633288	-	.	gene_id "ENSRNOG00000011076"; transcript_id "ENSRNOG00000011076_tx_208"; exon_id "2_218091257_218091461_-"; exonnum "27"; txlen "6773";
2	ENSEMBL114_rn	exon	218091257	218091461	9.92322873274742	-	.	gene_id "ENSRNOG00000011076"; transcript_id "ENSRNOG00000011076_tx_210"; exon_id "2_218091257_218091461_-"; exonnum "29"; txlen "6798";
2	ENSEMBL114_rn	exon	218091257	218091461	9.90915499791132	-	.	gene_id "ENSRNOG00000011076"; transcript_id "ENSRNOG00000011076_tx_211"; exon_id "2_218091257_218091461_-"; exonnum "27"; txlen "6916";
2	ENSEMBL114_rn	exon	218091257	218091461	9.9014004410423	-	.	gene_id "ENSRNOG00000011076"; transcript_id "ENSRNOG00000011076_tx_212"; exon_id "2_218091257_218091461_-"; exonnum "31"; txlen "7052";
2	ENSEMBL114_rn	exon	218091257	218091461	9.88770053335113	-	.	gene_id "ENSRNOG00000011076"; transcript_id "ENSRNOG00000011076_tx_213"; exon_id "2_218091257_218091461_-"; exonnum "30"; txlen "6926";
2	ENSEMBL114_rn	exon	218091257	218091461	9.70883707740457	-	.	gene_id "ENSRNOG00000011076"; transcript_id "ENSRNOG00000011076_tx_215"; exon_id "2_218091257_218091461_-"; exonnum "31"; txlen "6257";
2	ENSEMBL114_rn	exon	218091257	218091461	124.771519707845	-	.	gene_id "ENSRNOG00000011076"; transcript_id "ENSRNOG00000011076_tx_22"; exon_id "2_218091257_218091461_-"; exonnum "30"; txlen "6822";
2	ENSEMBL114_rn	exon	218091257	218091461	9.55926923194016	-	.	gene_id "ENSRNOG00000011076"; transcript_id "ENSRNOG00000011076_tx_220"; exon_id "2_218091257_218091461_-"; exonnum "29"; txlen "6734";
2	ENSEMBL114_rn	exon	218091257	218091461	9.55926923194016	-	.	gene_id "ENSRNOG00000011076"; transcript_id "ENSRNOG00000011076_tx_221"; exon_id "2_218091257_218091461_-"; exonnum "30"; txlen "6770";
2	ENSEMBL114_rn	exon	218091257	218091461	9.55926923194016	-	.	gene_id "ENSRNOG00000011076"; transcript_id "ENSRNOG00000011076_tx_222"; exon_id "2_218091257_218091461_-"; exonnum "29"; txlen "6917";
2	ENSEMBL114_rn	exon	218091257	218091461	9.55926923194016	-	.	gene_id "ENSRNOG00000011076"; transcript_id "ENSRNOG00000011076_tx_223"; exon_id "2_218091257_218091461_-"; exonnum "30"; txlen "6953";
2	ENSEMBL114_rn	exon	218091257	218091461	9.51365099737481	-	.	gene_id "ENSRNOG00000011076"; transcript_id "ENSRNOG00000011076_tx_224"; exon_id "2_218091257_218091461_-"; exonnum "31"; txlen "6395";
2	ENSEMBL114_rn	exon	218091257	218091461	9.49799005614382	-	.	gene_id "ENSRNOG00000011076"; transcript_id "ENSRNOG00000011076_tx_226"; exon_id "2_218091257_218091461_-"; exonnum "28"; txlen "6809";
2	ENSEMBL114_rn	exon	218091257	218091461	9.33778166576172	-	.	gene_id "ENSRNOG00000011076"; transcript_id "ENSRNOG00000011076_tx_227"; exon_id "2_218091257_218091461_-"; exonnum "29"; txlen "6907";
2	ENSEMBL114_rn	exon	218091257	218091461	9.29997330545882	-	.	gene_id "ENSRNOG00000011076"; transcript_id "ENSRNOG00000011076_tx_228"; exon_id "2_218091257_218091461_-"; exonnum "29"; txlen "6774";
2	ENSEMBL114_rn	exon	218091257	218091461	120.218013901768	-	.	gene_id "ENSRNOG00000011076"; transcript_id "ENSRNOG00000011076_tx_23"; exon_id "2_218091257_218091461_-"; exonnum "32"; txlen "7140";
2	ENSEMBL114_rn	exon	218091257	218091461	9.21334320674418	-	.	gene_id "ENSRNOG00000011076"; transcript_id "ENSRNOG00000011076_tx_230"; exon_id "2_218091257_218091461_-"; exonnum "30"; txlen "6690";
2	ENSEMBL114_rn	exon	218091257	218091461	9.21334320674418	-	.	gene_id "ENSRNOG00000011076"; transcript_id "ENSRNOG00000011076_tx_231"; exon_id "2_218091257_218091461_-"; exonnum "31"; txlen "6726";
2	ENSEMBL114_rn	exon	218091257	218091461	9.10475314498045	-	.	gene_id "ENSRNOG00000011076"; transcript_id "ENSRNOG00000011076_tx_232"; exon_id "2_218091257_218091461_-"; exonnum "31"; txlen "6464";
2	ENSEMBL114_rn	exon	218091257	218091461	8.75426781014583	-	.	gene_id "ENSRNOG00000011076"; transcript_id "ENSRNOG00000011076_tx_233"; exon_id "2_218091257_218091461_-"; exonnum "32"; txlen "7061";
2	ENSEMBL114_rn	exon	218091257	218091461	8.68687473632825	-	.	gene_id "ENSRNOG00000011076"; transcript_id "ENSRNOG00000011076_tx_234"; exon_id "2_218091257_218091461_-"; exonnum "29"; txlen "7114";
2	ENSEMBL114_rn	exon	218091257	218091461	8.64394572656707	-	.	gene_id "ENSRNOG00000011076"; transcript_id "ENSRNOG00000011076_tx_235"; exon_id "2_218091257_218091461_-"; exonnum "27"; txlen "6979";
2	ENSEMBL114_rn	exon	218091257	218091461	8.63424032032147	-	.	gene_id "ENSRNOG00000011076"; transcript_id "ENSRNOG00000011076_tx_236"; exon_id "2_218091257_218091461_-"; exonnum "33"; txlen "6957";
2	ENSEMBL114_rn	exon	218091257	218091461	8.55319296053828	-	.	gene_id "ENSRNOG00000011076"; transcript_id "ENSRNOG00000011076_tx_237"; exon_id "2_218091257_218091461_-"; exonnum "30"; txlen "6365";
2	ENSEMBL114_rn	exon	218091257	218091461	8.54044461737656	-	.	gene_id "ENSRNOG00000011076"; transcript_id "ENSRNOG00000011076_tx_238"; exon_id "2_218091257_218091461_-"; exonnum "32"; txlen "6951";
2	ENSEMBL114_rn	exon	218091257	218091461	8.50158378446362	-	.	gene_id "ENSRNOG00000011076"; transcript_id "ENSRNOG00000011076_tx_239"; exon_id "2_218091257_218091461_-"; exonnum "32"; txlen "6667";
2	ENSEMBL114_rn	exon	218091257	218091461	8.48807455413659	-	.	gene_id "ENSRNOG00000011076"; transcript_id "ENSRNOG00000011076_tx_240"; exon_id "2_218091257_218091461_-"; exonnum "28"; txlen "6946";
2	ENSEMBL114_rn	exon	218091257	218091461	8.47880354924266	-	.	gene_id "ENSRNOG00000011076"; transcript_id "ENSRNOG00000011076_tx_241"; exon_id "2_218091257_218091461_-"; exonnum "31"; txlen "6568";
2	ENSEMBL114_rn	exon	218091257	218091461	8.47479289705959	-	.	gene_id "ENSRNOG00000011076"; transcript_id "ENSRNOG00000011076_tx_242"; exon_id "2_218091257_218091461_-"; exonnum "33"; txlen "7050";
2	ENSEMBL114_rn	exon	218091257	218091461	8.42091099331321	-	.	gene_id "ENSRNOG00000011076"; transcript_id "ENSRNOG00000011076_tx_243"; exon_id "2_218091257_218091461_-"; exonnum "28"; txlen "7078";
2	ENSEMBL114_rn	exon	218091257	218091461	8.35453845804359	-	.	gene_id "ENSRNOG00000011076"; transcript_id "ENSRNOG00000011076_tx_244"; exon_id "2_218091257_218091461_-"; exonnum "32"; txlen "7026";
2	ENSEMBL114_rn	exon	218091257	218091461	8.2601188755053	-	.	gene_id "ENSRNOG00000011076"; transcript_id "ENSRNOG00000011076_tx_246"; exon_id "2_218091257_218091461_-"; exonnum "33"; txlen "7095";
2	ENSEMBL114_rn	exon	218091257	218091461	8.25566332346377	-	.	gene_id "ENSRNOG00000011076"; transcript_id "ENSRNOG00000011076_tx_247"; exon_id "2_218091257_218091461_-"; exonnum "29"; txlen "7085";
2	ENSEMBL114_rn	exon	218091257	218091461	8.19539300090684	-	.	gene_id "ENSRNOG00000011076"; transcript_id "ENSRNOG00000011076_tx_248"; exon_id "2_218091257_218091461_-"; exonnum "32"; txlen "6933";
2	ENSEMBL114_rn	exon	218091257	218091461	8.18677389900872	-	.	gene_id "ENSRNOG00000011076"; transcript_id "ENSRNOG00000011076_tx_249"; exon_id "2_218091257_218091461_-"; exonnum "30"; txlen "7035";
2	ENSEMBL114_rn	exon	218091257	218091461	8.16348035892209	-	.	gene_id "ENSRNOG00000011076"; transcript_id "ENSRNOG00000011076_tx_250"; exon_id "2_218091257_218091461_-"; exonnum "33"; txlen "6518";
2	ENSEMBL114_rn	exon	218091257	218091461	8.06510420025345	-	.	gene_id "ENSRNOG00000011076"; transcript_id "ENSRNOG00000011076_tx_251"; exon_id "2_218091257_218091461_-"; exonnum "32"; txlen "6419";
2	ENSEMBL114_rn	exon	218091257	218091461	7.82694966279113	-	.	gene_id "ENSRNOG00000011076"; transcript_id "ENSRNOG00000011076_tx_252"; exon_id "2_218091257_218091461_-"; exonnum "29"; txlen "6456";
2	ENSEMBL114_rn	exon	218091257	218091461	7.80346273011527	-	.	gene_id "ENSRNOG00000011076"; transcript_id "ENSRNOG00000011076_tx_253"; exon_id "2_218091257_218091461_-"; exonnum "28"; txlen "6941";
2	ENSEMBL114_rn	exon	218091257	218091461	7.7562747491949	-	.	gene_id "ENSRNOG00000011076"; transcript_id "ENSRNOG00000011076_tx_254"; exon_id "2_218091257_218091461_-"; exonnum "30"; txlen "7024";
2	ENSEMBL114_rn	exon	218091257	218091461	7.69858400177016	-	.	gene_id "ENSRNOG00000011076"; transcript_id "ENSRNOG00000011076_tx_255"; exon_id "2_218091257_218091461_-"; exonnum "30"; txlen "7080";
2	ENSEMBL114_rn	exon	218091257	218091461	7.6295103944359	-	.	gene_id "ENSRNOG00000011076"; transcript_id "ENSRNOG00000011076_tx_256"; exon_id "2_218091257_218091461_-"; exonnum "29"; txlen "7022";
2	ENSEMBL114_rn	exon	218091257	218091461	7.61313803856358	-	.	gene_id "ENSRNOG00000011076"; transcript_id "ENSRNOG00000011076_tx_257"; exon_id "2_218091257_218091461_-"; exonnum "28"; txlen "6854";
2	ENSEMBL114_rn	exon	218091257	218091461	7.58281138073069	-	.	gene_id "ENSRNOG00000011076"; transcript_id "ENSRNOG00000011076_tx_258"; exon_id "2_218091257_218091461_-"; exonnum "10"; txlen "4017";
2	ENSEMBL114_rn	exon	218091257	218091461	7.56825739343936	-	.	gene_id "ENSRNOG00000011076"; transcript_id "ENSRNOG00000011076_tx_259"; exon_id "2_218091257_218091461_-"; exonnum "30"; txlen "7168";
2	ENSEMBL114_rn	exon	218091257	218091461	7.50588597672191	-	.	gene_id "ENSRNOG00000011076"; transcript_id "ENSRNOG00000011076_tx_261"; exon_id "2_218091257_218091461_-"; exonnum "28"; txlen "7015";
2	ENSEMBL114_rn	exon	218091257	218091461	7.46021987328656	-	.	gene_id "ENSRNOG00000011076"; transcript_id "ENSRNOG00000011076_tx_263"; exon_id "2_218091257_218091461_-"; exonnum "28"; txlen "6923";
2	ENSEMBL114_rn	exon	218091257	218091461	7.44641173878264	-	.	gene_id "ENSRNOG00000011076"; transcript_id "ENSRNOG00000011076_tx_264"; exon_id "2_218091257_218091461_-"; exonnum "32"; txlen "6933";
2	ENSEMBL114_rn	exon	218091257	218091461	7.44641173878264	-	.	gene_id "ENSRNOG00000011076"; transcript_id "ENSRNOG00000011076_tx_265"; exon_id "2_218091257_218091461_-"; exonnum "33"; txlen "6957";
2	ENSEMBL114_rn	exon	218091257	218091461	7.41311809705214	-	.	gene_id "ENSRNOG00000011076"; transcript_id "ENSRNOG00000011076_tx_266"; exon_id "2_218091257_218091461_-"; exonnum "28"; txlen "6808";
2	ENSEMBL114_rn	exon	218091257	218091461	7.33828751564597	-	.	gene_id "ENSRNOG00000011076"; transcript_id "ENSRNOG00000011076_tx_267"; exon_id "2_218091257_218091461_-"; exonnum "29"; txlen "6815";
2	ENSEMBL114_rn	exon	218091257	218091461	7.23992303237434	-	.	gene_id "ENSRNOG00000011076"; transcript_id "ENSRNOG00000011076_tx_268"; exon_id "2_218091257_218091461_-"; exonnum "27"; txlen "6979";
2	ENSEMBL114_rn	exon	218091257	218091461	7.22097207162953	-	.	gene_id "ENSRNOG00000011076"; transcript_id "ENSRNOG00000011076_tx_269"; exon_id "2_218091257_218091461_-"; exonnum "30"; txlen "6810";
2	ENSEMBL114_rn	exon	218091257	218091461	109.977445996591	-	.	gene_id "ENSRNOG00000011076"; transcript_id "ENSRNOG00000011076_tx_27"; exon_id "2_218091257_218091461_-"; exonnum "31"; txlen "7041";
2	ENSEMBL114_rn	exon	218091257	218091461	7.20456426931886	-	.	gene_id "ENSRNOG00000011076"; transcript_id "ENSRNOG00000011076_tx_270"; exon_id "2_218091257_218091461_-"; exonnum "29"; txlen "7132";
2	ENSEMBL114_rn	exon	218091257	218091461	7.18871451202809	-	.	gene_id "ENSRNOG00000011076"; transcript_id "ENSRNOG00000011076_tx_271"; exon_id "2_218091257_218091461_-"; exonnum "31"; txlen "7076";
2	ENSEMBL114_rn	exon	218091257	218091461	7.17701850675713	-	.	gene_id "ENSRNOG00000011076"; transcript_id "ENSRNOG00000011076_tx_272"; exon_id "2_218091257_218091461_-"; exonnum "29"; txlen "7069";
2	ENSEMBL114_rn	exon	218091257	218091461	7.14380205209334	-	.	gene_id "ENSRNOG00000011076"; transcript_id "ENSRNOG00000011076_tx_273"; exon_id "2_218091257_218091461_-"; exonnum "29"; txlen "6923";
2	ENSEMBL114_rn	exon	218091257	218091461	7.13599325273732	-	.	gene_id "ENSRNOG00000011076"; transcript_id "ENSRNOG00000011076_tx_274"; exon_id "2_218091257_218091461_-"; exonnum "29"; txlen "6404";
2	ENSEMBL114_rn	exon	218091257	218091461	7.04593617165208	-	.	gene_id "ENSRNOG00000011076"; transcript_id "ENSRNOG00000011076_tx_275"; exon_id "2_218091257_218091461_-"; exonnum "29"; txlen "6884";
2	ENSEMBL114_rn	exon	218091257	218091461	6.87198003430518	-	.	gene_id "ENSRNOG00000011076"; transcript_id "ENSRNOG00000011076_tx_276"; exon_id "2_218091257_218091461_-"; exonnum "30"; txlen "6698";
2	ENSEMBL114_rn	exon	218091257	218091461	6.82697453332091	-	.	gene_id "ENSRNOG00000011076"; transcript_id "ENSRNOG00000011076_tx_277"; exon_id "2_218091257_218091461_-"; exonnum "29"; txlen "6734";
2	ENSEMBL114_rn	exon	218091257	218091461	6.76519393967421	-	.	gene_id "ENSRNOG00000011076"; transcript_id "ENSRNOG00000011076_tx_278"; exon_id "2_218091257_218091461_-"; exonnum "28"; txlen "6940";
2	ENSEMBL114_rn	exon	218091257	218091461	6.75065976152989	-	.	gene_id "ENSRNOG00000011076"; transcript_id "ENSRNOG00000011076_tx_280"; exon_id "2_218091257_218091461_-"; exonnum "29"; txlen "7040";
2	ENSEMBL114_rn	exon	218091257	218091461	6.7417681257289	-	.	gene_id "ENSRNOG00000011076"; transcript_id "ENSRNOG00000011076_tx_281"; exon_id "2_218091257_218091461_-"; exonnum "28"; txlen "6877";
2	ENSEMBL114_rn	exon	218091257	218091461	6.67436903995845	-	.	gene_id "ENSRNOG00000011076"; transcript_id "ENSRNOG00000011076_tx_283"; exon_id "2_218091257_218091461_-"; exonnum "30"; txlen "6953";
2	ENSEMBL114_rn	exon	218091257	218091461	6.51089305154701	-	.	gene_id "ENSRNOG00000011076"; transcript_id "ENSRNOG00000011076_tx_284"; exon_id "2_218091257_218091461_-"; exonnum "30"; txlen "7076";
2	ENSEMBL114_rn	exon	218091257	218091461	6.49580447568627	-	.	gene_id "ENSRNOG00000011076"; transcript_id "ENSRNOG00000011076_tx_285"; exon_id "2_218091257_218091461_-"; exonnum "32"; txlen "6713";
2	ENSEMBL114_rn	exon	218091257	218091461	6.49538753000038	-	.	gene_id "ENSRNOG00000011076"; transcript_id "ENSRNOG00000011076_tx_286"; exon_id "2_218091257_218091461_-"; exonnum "32"; txlen "6728";
2	ENSEMBL114_rn	exon	218091257	218091461	6.49538753000038	-	.	gene_id "ENSRNOG00000011076"; transcript_id "ENSRNOG00000011076_tx_287"; exon_id "2_218091257_218091461_-"; exonnum "32"; txlen "6972";
2	ENSEMBL114_rn	exon	218091257	218091461	6.49538753000038	-	.	gene_id "ENSRNOG00000011076"; transcript_id "ENSRNOG00000011076_tx_288"; exon_id "2_218091257_218091461_-"; exonnum "32"; txlen "6821";
2	ENSEMBL114_rn	exon	218091257	218091461	6.49538753000038	-	.	gene_id "ENSRNOG00000011076"; transcript_id "ENSRNOG00000011076_tx_289"; exon_id "2_218091257_218091461_-"; exonnum "32"; txlen "7065";
2	ENSEMBL114_rn	exon	218091257	218091461	108.743986852774	-	.	gene_id "ENSRNOG00000011076"; transcript_id "ENSRNOG00000011076_tx_29"; exon_id "2_218091257_218091461_-"; exonnum "31"; txlen "7115";
2	ENSEMBL114_rn	exon	218091257	218091461	6.44852163482956	-	.	gene_id "ENSRNOG00000011076"; transcript_id "ENSRNOG00000011076_tx_290"; exon_id "2_218091257_218091461_-"; exonnum "28"; txlen "6923";
2	ENSEMBL114_rn	exon	218091257	218091461	6.40770532416525	-	.	gene_id "ENSRNOG00000011076"; transcript_id "ENSRNOG00000011076_tx_291"; exon_id "2_218091257_218091461_-"; exonnum "28"; txlen "6986";
2	ENSEMBL114_rn	exon	218091257	218091461	6.38600621973098	-	.	gene_id "ENSRNOG00000011076"; transcript_id "ENSRNOG00000011076_tx_292"; exon_id "2_218091257_218091461_-"; exonnum "31"; txlen "7059";
2	ENSEMBL114_rn	exon	218091257	218091461	6.33767641377998	-	.	gene_id "ENSRNOG00000011076"; transcript_id "ENSRNOG00000011076_tx_293"; exon_id "2_218091257_218091461_-"; exonnum "30"; txlen "7121";
2	ENSEMBL114_rn	exon	218091257	218091461	6.3019894349286	-	.	gene_id "ENSRNOG00000011076"; transcript_id "ENSRNOG00000011076_tx_294"; exon_id "2_218091257_218091461_-"; exonnum "27"; txlen "6847";
2	ENSEMBL114_rn	exon	218091257	218091461	6.19486144672976	-	.	gene_id "ENSRNOG00000011076"; transcript_id "ENSRNOG00000011076_tx_295"; exon_id "2_218091257_218091461_-"; exonnum "29"; txlen "6925";
2	ENSEMBL114_rn	exon	218091257	218091461	6.11965416486478	-	.	gene_id "ENSRNOG00000011076"; transcript_id "ENSRNOG00000011076_tx_297"; exon_id "2_218091257_218091461_-"; exonnum "29"; txlen "6977";
2	ENSEMBL114_rn	exon	218091257	218091461	6.11017921595079	-	.	gene_id "ENSRNOG00000011076"; transcript_id "ENSRNOG00000011076_tx_298"; exon_id "2_218091257_218091461_-"; exonnum "30"; txlen "6942";
2	ENSEMBL114_rn	exon	218091257	218091461	6.11017921595079	-	.	gene_id "ENSRNOG00000011076"; transcript_id "ENSRNOG00000011076_tx_299"; exon_id "2_218091257_218091461_-"; exonnum "30"; txlen "6759";
2	ENSEMBL114_rn	exon	218091257	218091461	6.07978190775856	-	.	gene_id "ENSRNOG00000011076"; transcript_id "ENSRNOG00000011076_tx_300"; exon_id "2_218091257_218091461_-"; exonnum "28"; txlen "6871";
2	ENSEMBL114_rn	exon	218091257	218091461	6.06322487293886	-	.	gene_id "ENSRNOG00000011076"; transcript_id "ENSRNOG00000011076_tx_301"; exon_id "2_218091257_218091461_-"; exonnum "29"; txlen "7016";
2	ENSEMBL114_rn	exon	218091257	218091461	6.00229778912382	-	.	gene_id "ENSRNOG00000011076"; transcript_id "ENSRNOG00000011076_tx_302"; exon_id "2_218091257_218091461_-"; exonnum "27"; txlen "6824";
2	ENSEMBL114_rn	exon	218091257	218091461	5.97892515209592	-	.	gene_id "ENSRNOG00000011076"; transcript_id "ENSRNOG00000011076_tx_303"; exon_id "2_218091257_218091461_-"; exonnum "27"; txlen "6772";
2	ENSEMBL114_rn	exon	218091257	218091461	5.96549188235028	-	.	gene_id "ENSRNOG00000011076"; transcript_id "ENSRNOG00000011076_tx_304"; exon_id "2_218091257_218091461_-"; exonnum "30"; txlen "6927";
2	ENSEMBL114_rn	exon	218091257	218091461	5.96549188235028	-	.	gene_id "ENSRNOG00000011076"; transcript_id "ENSRNOG00000011076_tx_305"; exon_id "2_218091257_218091461_-"; exonnum "31"; txlen "6963";
2	ENSEMBL114_rn	exon	218091257	218091461	5.96549188235028	-	.	gene_id "ENSRNOG00000011076"; transcript_id "ENSRNOG00000011076_tx_306"; exon_id "2_218091257_218091461_-"; exonnum "31"; txlen "7056";
2	ENSEMBL114_rn	exon	218091257	218091461	5.96549188235028	-	.	gene_id "ENSRNOG00000011076"; transcript_id "ENSRNOG00000011076_tx_307"; exon_id "2_218091257_218091461_-"; exonnum "32"; txlen "7062";
2	ENSEMBL114_rn	exon	218091257	218091461	5.94046124811607	-	.	gene_id "ENSRNOG00000011076"; transcript_id "ENSRNOG00000011076_tx_308"; exon_id "2_218091257_218091461_-"; exonnum "29"; txlen "6918";
2	ENSEMBL114_rn	exon	218091257	218091461	5.85133479208992	-	.	gene_id "ENSRNOG00000011076"; transcript_id "ENSRNOG00000011076_tx_309"; exon_id "2_218091257_218091461_-"; exonnum "28"; txlen "6716";
2	ENSEMBL114_rn	exon	218091257	218091461	5.45381789738296	-	.	gene_id "ENSRNOG00000011076"; transcript_id "ENSRNOG00000011076_tx_311"; exon_id "2_218091257_218091461_-"; exonnum "32"; txlen "7008";
2	ENSEMBL114_rn	exon	218091257	218091461	5.40207459497813	-	.	gene_id "ENSRNOG00000011076"; transcript_id "ENSRNOG00000011076_tx_312"; exon_id "2_218091257_218091461_-"; exonnum "27"; txlen "6910";
2	ENSEMBL114_rn	exon	218091257	218091461	5.37682902508147	-	.	gene_id "ENSRNOG00000011076"; transcript_id "ENSRNOG00000011076_tx_313"; exon_id "2_218091257_218091461_-"; exonnum "29"; txlen "6723";
2	ENSEMBL114_rn	exon	218091257	218091461	5.37682902508147	-	.	gene_id "ENSRNOG00000011076"; transcript_id "ENSRNOG00000011076_tx_314"; exon_id "2_218091257_218091461_-"; exonnum "29"; txlen "6906";
2	ENSEMBL114_rn	exon	218091257	218091461	5.35110891817603	-	.	gene_id "ENSRNOG00000011076"; transcript_id "ENSRNOG00000011076_tx_315"; exon_id "2_218091257_218091461_-"; exonnum "29"; txlen "7045";
2	ENSEMBL114_rn	exon	218091257	218091461	5.28873358343489	-	.	gene_id "ENSRNOG00000011076"; transcript_id "ENSRNOG00000011076_tx_316"; exon_id "2_218091257_218091461_-"; exonnum "30"; txlen "6184";
2	ENSEMBL114_rn	exon	218091257	218091461	5.26415253180954	-	.	gene_id "ENSRNOG00000011076"; transcript_id "ENSRNOG00000011076_tx_317"; exon_id "2_218091257_218091461_-"; exonnum "27"; txlen "6887";
2	ENSEMBL114_rn	exon	218091257	218091461	5.24264627151387	-	.	gene_id "ENSRNOG00000011076"; transcript_id "ENSRNOG00000011076_tx_318"; exon_id "2_218091257_218091461_-"; exonnum "29"; txlen "7021";
2	ENSEMBL114_rn	exon	218091257	218091461	5.23287478198665	-	.	gene_id "ENSRNOG00000011076"; transcript_id "ENSRNOG00000011076_tx_319"; exon_id "2_218091257_218091461_-"; exonnum "30"; txlen "7144";
2	ENSEMBL114_rn	exon	218091257	218091461	94.2112614430294	-	.	gene_id "ENSRNOG00000011076"; transcript_id "ENSRNOG00000011076_tx_32"; exon_id "2_218091257_218091461_-"; exonnum "32"; txlen "6957";
2	ENSEMBL114_rn	exon	218091257	218091461	5.22671736322638	-	.	gene_id "ENSRNOG00000011076"; transcript_id "ENSRNOG00000011076_tx_320"; exon_id "2_218091257_218091461_-"; exonnum "27"; txlen "6887";
2	ENSEMBL114_rn	exon	218091257	218091461	5.12190379745108	-	.	gene_id "ENSRNOG00000011076"; transcript_id "ENSRNOG00000011076_tx_321"; exon_id "2_218091257_218091461_-"; exonnum "30"; txlen "7213";
2	ENSEMBL114_rn	exon	218091257	218091461	5.0541402888671	-	.	gene_id "ENSRNOG00000011076"; transcript_id "ENSRNOG00000011076_tx_322"; exon_id "2_218091257_218091461_-"; exonnum "32"; txlen "6870";
2	ENSEMBL114_rn	exon	218091257	218091461	5.04505683773733	-	.	gene_id "ENSRNOG00000011076"; transcript_id "ENSRNOG00000011076_tx_323"; exon_id "2_218091257_218091461_-"; exonnum "30"; txlen "7093";
2	ENSEMBL114_rn	exon	218091257	218091461	5.03708270585387	-	.	gene_id "ENSRNOG00000011076"; transcript_id "ENSRNOG00000011076_tx_324"; exon_id "2_218091257_218091461_-"; exonnum "27"; txlen "6783";
2	ENSEMBL114_rn	exon	218091257	218091461	4.95891742745701	-	.	gene_id "ENSRNOG00000011076"; transcript_id "ENSRNOG00000011076_tx_326"; exon_id "2_218091257_218091461_-"; exonnum "26"; txlen "6880";
2	ENSEMBL114_rn	exon	218091257	218091461	4.92902932625478	-	.	gene_id "ENSRNOG00000011076"; transcript_id "ENSRNOG00000011076_tx_327"; exon_id "2_218091257_218091461_-"; exonnum "31"; txlen "6983";
2	ENSEMBL114_rn	exon	218091257	218091461	4.91141871363975	-	.	gene_id "ENSRNOG00000011076"; transcript_id "ENSRNOG00000011076_tx_328"; exon_id "2_218091257_218091461_-"; exonnum "34"; txlen "6554";
2	ENSEMBL114_rn	exon	218091257	218091461	4.91141871363975	-	.	gene_id "ENSRNOG00000011076"; transcript_id "ENSRNOG00000011076_tx_329"; exon_id "2_218091257_218091461_-"; exonnum "33"; txlen "6455";
2	ENSEMBL114_rn	exon	218091257	218091461	4.88089791038016	-	.	gene_id "ENSRNOG00000011076"; transcript_id "ENSRNOG00000011076_tx_331"; exon_id "2_218091257_218091461_-"; exonnum "27"; txlen "6818";
2	ENSEMBL114_rn	exon	218091257	218091461	4.85679210492445	-	.	gene_id "ENSRNOG00000011076"; transcript_id "ENSRNOG00000011076_tx_332"; exon_id "2_218091257_218091461_-"; exonnum "30"; txlen "6770";
2	ENSEMBL114_rn	exon	218091257	218091461	4.83282087321615	-	.	gene_id "ENSRNOG00000011076"; transcript_id "ENSRNOG00000011076_tx_333"; exon_id "2_218091257_218091461_-"; exonnum "27"; txlen "6842";
2	ENSEMBL114_rn	exon	218091257	218091461	4.79817319561997	-	.	gene_id "ENSRNOG00000011076"; transcript_id "ENSRNOG00000011076_tx_334"; exon_id "2_218091257_218091461_-"; exonnum "31"; txlen "6395";
2	ENSEMBL114_rn	exon	218091257	218091461	4.515365730905	-	.	gene_id "ENSRNOG00000011076"; transcript_id "ENSRNOG00000011076_tx_335"; exon_id "2_218091257_218091461_-"; exonnum "29"; txlen "6988";
2	ENSEMBL114_rn	exon	218091257	218091461	4.49791896284678	-	.	gene_id "ENSRNOG00000011076"; transcript_id "ENSRNOG00000011076_tx_337"; exon_id "2_218091257_218091461_-"; exonnum "30"; txlen "6932";
2	ENSEMBL114_rn	exon	218091257	218091461	4.4658386269419	-	.	gene_id "ENSRNOG00000011076"; transcript_id "ENSRNOG00000011076_tx_338"; exon_id "2_218091257_218091461_-"; exonnum "28"; txlen "6922";
2	ENSEMBL114_rn	exon	218091257	218091461	4.4658386269419	-	.	gene_id "ENSRNOG00000011076"; transcript_id "ENSRNOG00000011076_tx_339"; exon_id "2_218091257_218091461_-"; exonnum "30"; txlen "7075";
2	ENSEMBL114_rn	exon	218091257	218091461	4.4658386269419	-	.	gene_id "ENSRNOG00000011076"; transcript_id "ENSRNOG00000011076_tx_340"; exon_id "2_218091257_218091461_-"; exonnum "30"; txlen "6983";
2	ENSEMBL114_rn	exon	218091257	218091461	4.4370518268753	-	.	gene_id "ENSRNOG00000011076"; transcript_id "ENSRNOG00000011076_tx_342"; exon_id "2_218091257_218091461_-"; exonnum "30"; txlen "6578";
2	ENSEMBL114_rn	exon	218091257	218091461	4.43667690415627	-	.	gene_id "ENSRNOG00000011076"; transcript_id "ENSRNOG00000011076_tx_343"; exon_id "2_218091257_218091461_-"; exonnum "11"; txlen "4116";
2	ENSEMBL114_rn	exon	218091257	218091461	4.41968832012012	-	.	gene_id "ENSRNOG00000011076"; transcript_id "ENSRNOG00000011076_tx_344"; exon_id "2_218091257_218091461_-"; exonnum "28"; txlen "6922";
2	ENSEMBL114_rn	exon	218091257	218091461	4.3680002022775	-	.	gene_id "ENSRNOG00000011076"; transcript_id "ENSRNOG00000011076_tx_345"; exon_id "2_218091257_218091461_-"; exonnum "28"; txlen "6779";
2	ENSEMBL114_rn	exon	218091257	218091461	4.34335671578168	-	.	gene_id "ENSRNOG00000011076"; transcript_id "ENSRNOG00000011076_tx_346"; exon_id "2_218091257_218091461_-"; exonnum "28"; txlen "7033";
2	ENSEMBL114_rn	exon	218091257	218091461	0.246252799096372	-	.	gene_id "ENSRNOG00000011076"; transcript_id "ENSRNOG00000011076_tx_347"; exon_id "2_218091257_218091461_-"; exonnum "35"; txlen "7247";
2	ENSEMBL114_rn	exon	218091257	218091461	0.0680415455099534	-	.	gene_id "ENSRNOG00000011076"; transcript_id "ENSRNOG00000011076_tx_348"; exon_id "2_218091257_218091461_-"; exonnum "35"; txlen "7277";
2	ENSEMBL114_rn	exon	218091257	218091461	91.3471157677914	-	.	gene_id "ENSRNOG00000011076"; transcript_id "ENSRNOG00000011076_tx_35"; exon_id "2_218091257_218091461_-"; exonnum "31"; txlen "6897";
2	ENSEMBL114_rn	exon	218091257	218091461	88.6576470818112	-	.	gene_id "ENSRNOG00000011076"; transcript_id "ENSRNOG00000011076_tx_37"; exon_id "2_218091257_218091461_-"; exonnum "31"; txlen "6932";
2	ENSEMBL114_rn	exon	218091257	218091461	79.8182072369916	-	.	gene_id "ENSRNOG00000011076"; transcript_id "ENSRNOG00000011076_tx_42"; exon_id "2_218091257_218091461_-"; exonnum "32"; txlen "6996";
2	ENSEMBL114_rn	exon	218091257	218091461	74.6309901202747	-	.	gene_id "ENSRNOG00000011076"; transcript_id "ENSRNOG00000011076_tx_44"; exon_id "2_218091257_218091461_-"; exonnum "32"; txlen "7151";
2	ENSEMBL114_rn	exon	218091257	218091461	71.723135111671	-	.	gene_id "ENSRNOG00000011076"; transcript_id "ENSRNOG00000011076_tx_48"; exon_id "2_218091257_218091461_-"; exonnum "31"; txlen "6858";
2	ENSEMBL114_rn	exon	218091257	218091461	69.8833403141765	-	.	gene_id "ENSRNOG00000011076"; transcript_id "ENSRNOG00000011076_tx_50"; exon_id "2_218091257_218091461_-"; exonnum "32"; txlen "6813";
2	ENSEMBL114_rn	exon	218091257	218091461	68.1657652006248	-	.	gene_id "ENSRNOG00000011076"; transcript_id "ENSRNOG00000011076_tx_52"; exon_id "2_218091257_218091461_-"; exonnum "30"; txlen "7016";
2	ENSEMBL114_rn	exon	218091257	218091461	66.0361386587699	-	.	gene_id "ENSRNOG00000011076"; transcript_id "ENSRNOG00000011076_tx_54"; exon_id "2_218091257_218091461_-"; exonnum "33"; txlen "7032";
2	ENSEMBL114_rn	exon	218091257	218091461	65.6469933705306	-	.	gene_id "ENSRNOG00000011076"; transcript_id "ENSRNOG00000011076_tx_55"; exon_id "2_218091257_218091461_-"; exonnum "30"; txlen "6833";
2	ENSEMBL114_rn	exon	218091257	218091461	65.0518290579709	-	.	gene_id "ENSRNOG00000011076"; transcript_id "ENSRNOG00000011076_tx_57"; exon_id "2_218091257_218091461_-"; exonnum "32"; txlen "6933";
2	ENSEMBL114_rn	exon	218091257	218091461	60.1715219573168	-	.	gene_id "ENSRNOG00000011076"; transcript_id "ENSRNOG00000011076_tx_58"; exon_id "2_218091257_218091461_-"; exonnum "31"; txlen "6527";
2	ENSEMBL114_rn	exon	218091257	218091461	59.8494075468788	-	.	gene_id "ENSRNOG00000011076"; transcript_id "ENSRNOG00000011076_tx_60"; exon_id "2_218091257_218091461_-"; exonnum "32"; txlen "6968";
2	ENSEMBL114_rn	exon	218091257	218091461	59.4652917335351	-	.	gene_id "ENSRNOG00000011076"; transcript_id "ENSRNOG00000011076_tx_61"; exon_id "2_218091257_218091461_-"; exonnum "30"; txlen "6873";
2	ENSEMBL114_rn	exon	218091257	218091461	56.2860052583577	-	.	gene_id "ENSRNOG00000011076"; transcript_id "ENSRNOG00000011076_tx_63"; exon_id "2_218091257_218091461_-"; exonnum "31"; txlen "6714";
2	ENSEMBL114_rn	exon	218091257	218091461	52.4579910677711	-	.	gene_id "ENSRNOG00000011076"; transcript_id "ENSRNOG00000011076_tx_65"; exon_id "2_218091257_218091461_-"; exonnum "33"; txlen "6849";
2	ENSEMBL114_rn	exon	218091257	218091461	51.120429359044	-	.	gene_id "ENSRNOG00000011076"; transcript_id "ENSRNOG00000011076_tx_66"; exon_id "2_218091257_218091461_-"; exonnum "29"; txlen "6981";
2	ENSEMBL114_rn	exon	218091257	218091461	51.0349241205918	-	.	gene_id "ENSRNOG00000011076"; transcript_id "ENSRNOG00000011076_tx_67"; exon_id "2_218091257_218091461_-"; exonnum "10"; txlen "4501";
2	ENSEMBL114_rn	exon	218091257	218091461	50.3287278228774	-	.	gene_id "ENSRNOG00000011076"; transcript_id "ENSRNOG00000011076_tx_68"; exon_id "2_218091257_218091461_-"; exonnum "30"; txlen "7005";
2	ENSEMBL114_rn	exon	218091257	218091461	49.9900996027112	-	.	gene_id "ENSRNOG00000011076"; transcript_id "ENSRNOG00000011076_tx_69"; exon_id "2_218091257_218091461_-"; exonnum "29"; txlen "6906";
2	ENSEMBL114_rn	exon	218091257	218091461	48.2049529396696	-	.	gene_id "ENSRNOG00000011076"; transcript_id "ENSRNOG00000011076_tx_71"; exon_id "2_218091257_218091461_-"; exonnum "31"; txlen "7052";
2	ENSEMBL114_rn	exon	218091257	218091461	48.0299348315714	-	.	gene_id "ENSRNOG00000011076"; transcript_id "ENSRNOG00000011076_tx_72"; exon_id "2_218091257_218091461_-"; exonnum "29"; txlen "6723";
2	ENSEMBL114_rn	exon	218091257	218091461	45.2954058732818	-	.	gene_id "ENSRNOG00000011076"; transcript_id "ENSRNOG00000011076_tx_73"; exon_id "2_218091257_218091461_-"; exonnum "30"; txlen "6822";
2	ENSEMBL114_rn	exon	218091257	218091461	44.0850496323201	-	.	gene_id "ENSRNOG00000011076"; transcript_id "ENSRNOG00000011076_tx_74"; exon_id "2_218091257_218091461_-"; exonnum "30"; txlen "6428";
2	ENSEMBL114_rn	exon	218091257	218091461	43.0581418107821	-	.	gene_id "ENSRNOG00000011076"; transcript_id "ENSRNOG00000011076_tx_75"; exon_id "2_218091257_218091461_-"; exonnum "31"; txlen "6320";
2	ENSEMBL114_rn	exon	218091257	218091461	42.6956929047319	-	.	gene_id "ENSRNOG00000011076"; transcript_id "ENSRNOG00000011076_tx_76"; exon_id "2_218091257_218091461_-"; exonnum "10"; txlen "4594";
2	ENSEMBL114_rn	exon	218091257	218091461	41.9472638146048	-	.	gene_id "ENSRNOG00000011076"; transcript_id "ENSRNOG00000011076_tx_78"; exon_id "2_218091257_218091461_-"; exonnum "32"; txlen "6419";
2	ENSEMBL114_rn	exon	218091257	218091461	41.6905354412945	-	.	gene_id "ENSRNOG00000011076"; transcript_id "ENSRNOG00000011076_tx_79"; exon_id "2_218091257_218091461_-"; exonnum "31"; txlen "6869";
2	ENSEMBL114_rn	exon	218091257	218091461	41.6450994592984	-	.	gene_id "ENSRNOG00000011076"; transcript_id "ENSRNOG00000011076_tx_80"; exon_id "2_218091257_218091461_-"; exonnum "31"; txlen "6860";
2	ENSEMBL114_rn	exon	218091257	218091461	41.019376134578	-	.	gene_id "ENSRNOG00000011076"; transcript_id "ENSRNOG00000011076_tx_81"; exon_id "2_218091257_218091461_-"; exonnum "32"; txlen "6563";
2	ENSEMBL114_rn	exon	218091257	218091461	39.8420333694567	-	.	gene_id "ENSRNOG00000011076"; transcript_id "ENSRNOG00000011076_tx_83"; exon_id "2_218091257_218091461_-"; exonnum "10"; txlen "4318";
2	ENSEMBL114_rn	exon	218091257	218091461	37.7766223100759	-	.	gene_id "ENSRNOG00000011076"; transcript_id "ENSRNOG00000011076_tx_84"; exon_id "2_218091257_218091461_-"; exonnum "33"; txlen "6455";
2	ENSEMBL114_rn	exon	218091257	218091461	35.7735039181419	-	.	gene_id "ENSRNOG00000011076"; transcript_id "ENSRNOG00000011076_tx_88"; exon_id "2_218091257_218091461_-"; exonnum "30"; txlen "6761";
2	ENSEMBL114_rn	exon	218091257	218091461	35.3298201669067	-	.	gene_id "ENSRNOG00000011076"; transcript_id "ENSRNOG00000011076_tx_89"; exon_id "2_218091257_218091461_-"; exonnum "32"; txlen "6356";
2	ENSEMBL114_rn	exon	218091257	218091461	33.8017404097939	-	.	gene_id "ENSRNOG00000011076"; transcript_id "ENSRNOG00000011076_tx_91"; exon_id "2_218091257_218091461_-"; exonnum "11"; txlen "4417";
2	ENSEMBL114_rn	exon	218091257	218091461	33.4232982082564	-	.	gene_id "ENSRNOG00000011076"; transcript_id "ENSRNOG00000011076_tx_94"; exon_id "2_218091257_218091461_-"; exonnum "31"; txlen "6909";
2	ENSEMBL114_rn	exon	218091257	218091461	33.4147280514809	-	.	gene_id "ENSRNOG00000011076"; transcript_id "ENSRNOG00000011076_tx_95"; exon_id "2_218091257_218091461_-"; exonnum "32"; txlen "6750";
2	ENSEMBL114_rn	exon	218091257	218091461	32.1219858711025	-	.	gene_id "ENSRNOG00000011076"; transcript_id "ENSRNOG00000011076_tx_97"; exon_id "2_218091257_218091461_-"; exonnum "11"; txlen "4600";
2	ENSEMBL114_rn	exon	218091257	218091461	32.1166530482905	-	.	gene_id "ENSRNOG00000011076"; transcript_id "ENSRNOG00000011076_tx_98"; exon_id "2_218091257_218091461_-"; exonnum "31"; txlen "6677";
2	ENSEMBL114_rn	exon	218091257	218091461	31.9036397749651	-	.	gene_id "ENSRNOG00000011076"; transcript_id "ENSRNOG00000011076_tx_99"; exon_id "2_218091257_218091461_-"; exonnum "31"; txlen "6464";
2	ensembl	exon	218092235	218092446	0	-	.	gene_id "ENSRNOG00000011076"; gene_version "11"; transcript_id "ENSRNOT00000080470"; transcript_version "3"; exon_number "28"; gene_name "Ank2"; gene_source "ensembl"; gene_biotype "protein_coding"; transcript_name "Ank2-204"; transcript_source "ensembl"; transcript_biotype "protein_coding"; exon_id "ENSRNOE00000249199"; exon_version "1";
2	ensembl	CDS	218092235	218092446	0	-	2	gene_id "ENSRNOG00000011076"; gene_version "11"; transcript_id "ENSRNOT00000080470"; transcript_version "3"; exon_number "28"; gene_name "Ank2"; gene_source "ensembl"; gene_biotype "protein_coding"; transcript_name "Ank2-204"; transcript_source "ensembl"; transcript_biotype "protein_coding"; protein_id "ENSRNOP00000073918"; protein_version "3";
2	ensembl	exon	218092235	218092446	0	-	.	gene_id "ENSRNOG00000011076"; gene_version "11"; transcript_id "ENSRNOT00000120732"; transcript_version "2"; exon_number "28"; gene_name "Ank2"; gene_source "ensembl"; gene_biotype "protein_coding"; transcript_name "Ank2-206"; transcript_source "ensembl"; transcript_biotype "protein_coding"; exon_id "ENSRNOE00000249199"; exon_version "1";
2	ensembl	CDS	218092235	218092446	0	-	2	gene_id "ENSRNOG00000011076"; gene_version "11"; transcript_id "ENSRNOT00000120732"; transcript_version "2"; exon_number "28"; gene_name "Ank2"; gene_source "ensembl"; gene_biotype "protein_coding"; transcript_name "Ank2-206"; transcript_source "ensembl"; transcript_biotype "protein_coding"; protein_id "ENSRNOP00000098357"; protein_version "2";
2	ensembl	exon	218092235	218092446	0	-	.	gene_id "ENSRNOG00000011076"; gene_version "11"; transcript_id "ENSRNOT00000084756"; transcript_version "3"; exon_number "30"; gene_name "Ank2"; gene_source "ensembl"; gene_biotype "protein_coding"; transcript_name "Ank2-205"; transcript_source "ensembl"; transcript_biotype "protein_coding"; exon_id "ENSRNOE00000249199"; exon_version "1";
2	ensembl	CDS	218092235	218092446	0	-	2	gene_id "ENSRNOG00000011076"; gene_version "11"; transcript_id "ENSRNOT00000084756"; transcript_version "3"; exon_number "30"; gene_name "Ank2"; gene_source "ensembl"; gene_biotype "protein_coding"; transcript_name "Ank2-205"; transcript_source "ensembl"; transcript_biotype "protein_coding"; protein_id "ENSRNOP00000075511"; protein_version "3";
2	ensembl	exon	218092235	218092446	0	-	.	gene_id "ENSRNOG00000011076"; gene_version "11"; transcript_id "ENSRNOT00000037255"; transcript_version "8"; exon_number "28"; gene_name "Ank2"; gene_source "ensembl"; gene_biotype "protein_coding"; transcript_name "Ank2-202"; transcript_source "ensembl"; transcript_biotype "protein_coding"; exon_id "ENSRNOE00000249199"; exon_version "1"; tag "Ensembl_canonical";
2	ensembl	CDS	218092235	218092446	0	-	2	gene_id "ENSRNOG00000011076"; gene_version "11"; transcript_id "ENSRNOT00000037255"; transcript_version "8"; exon_number "28"; gene_name "Ank2"; gene_source "ensembl"; gene_biotype "protein_coding"; transcript_name "Ank2-202"; transcript_source "ensembl"; transcript_biotype "protein_coding"; protein_id "ENSRNOP00000035307"; protein_version "7"; tag "Ensembl_canonical";
2	ensembl	exon	218092235	218092446	0	-	.	gene_id "ENSRNOG00000011076"; gene_version "11"; transcript_id "ENSRNOT00000055615"; transcript_version "8"; exon_number "32"; gene_name "Ank2"; gene_source "ensembl"; gene_biotype "protein_coding"; transcript_name "Ank2-203"; transcript_source "ensembl"; transcript_biotype "protein_coding"; exon_id "ENSRNOE00000249199"; exon_version "1";
2	ensembl	CDS	218092235	218092446	0	-	2	gene_id "ENSRNOG00000011076"; gene_version "11"; transcript_id "ENSRNOT00000055615"; transcript_version "8"; exon_number "32"; gene_name "Ank2"; gene_source "ensembl"; gene_biotype "protein_coding"; transcript_name "Ank2-203"; transcript_source "ensembl"; transcript_biotype "protein_coding"; protein_id "ENSRNOP00000052477"; protein_version "7";
2	ensembl	exon	218092235	218092446	0	-	.	gene_id "ENSRNOG00000011076"; gene_version "11"; transcript_id "ENSRNOT00000015386"; transcript_version "11"; exon_number "31"; gene_name "Ank2"; gene_source "ensembl"; gene_biotype "protein_coding"; transcript_name "Ank2-201"; transcript_source "ensembl"; transcript_biotype "protein_coding"; exon_id "ENSRNOE00000249199"; exon_version "1";
2	ensembl	CDS	218092235	218092446	0	-	2	gene_id "ENSRNOG00000011076"; gene_version "11"; transcript_id "ENSRNOT00000015386"; transcript_version "11"; exon_number "31"; gene_name "Ank2"; gene_source "ensembl"; gene_biotype "protein_coding"; transcript_name "Ank2-201"; transcript_source "ensembl"; transcript_biotype "protein_coding"; protein_id "ENSRNOP00000015386"; protein_version "10";
2	ENSEMBL114_rn	exon	218092235	218092446	29.813626105211	-	.	gene_id "ENSRNOG00000011076"; transcript_id "ENSRNOG00000011076_tx_101"; exon_id "2_218092235_218092446_-"; exonnum "10"; txlen "4537";
2	ENSEMBL114_rn	exon	218092235	218092446	28.325550279341	-	.	gene_id "ENSRNOG00000011076"; transcript_id "ENSRNOG00000011076_tx_102"; exon_id "2_218092235_218092446_-"; exonnum "30"; txlen "6972";
2	ENSEMBL114_rn	exon	218092235	218092446	27.0858823194643	-	.	gene_id "ENSRNOG00000011076"; transcript_id "ENSRNOG00000011076_tx_106"; exon_id "2_218092235_218092446_-"; exonnum "9"; txlen "4411";
2	ENSEMBL114_rn	exon	218092235	218092446	26.6839669018717	-	.	gene_id "ENSRNOG00000011076"; transcript_id "ENSRNOG00000011076_tx_107"; exon_id "2_218092235_218092446_-"; exonnum "33"; txlen "7131";
2	ENSEMBL114_rn	exon	218092235	218092446	26.4185522175471	-	.	gene_id "ENSRNOG00000011076"; transcript_id "ENSRNOG00000011076_tx_108"; exon_id "2_218092235_218092446_-"; exonnum "29"; txlen "7109";
2	ENSEMBL114_rn	exon	218092235	218092446	25.1147832165384	-	.	gene_id "ENSRNOG00000011076"; transcript_id "ENSRNOG00000011076_tx_112"; exon_id "2_218092235_218092446_-"; exonnum "11"; txlen "4636";
2	ENSEMBL114_rn	exon	218092235	218092446	24.6295745779187	-	.	gene_id "ENSRNOG00000011076"; transcript_id "ENSRNOG00000011076_tx_114"; exon_id "2_218092235_218092446_-"; exonnum "29"; txlen "7017";
2	ENSEMBL114_rn	exon	218092235	218092446	24.3264091642732	-	.	gene_id "ENSRNOG00000011076"; transcript_id "ENSRNOG00000011076_tx_115"; exon_id "2_218092235_218092446_-"; exonnum "30"; txlen "7208";
2	ENSEMBL114_rn	exon	218092235	218092446	22.6211918114077	-	.	gene_id "ENSRNOG00000011076"; transcript_id "ENSRNOG00000011076_tx_118"; exon_id "2_218092235_218092446_-"; exonnum "10"; txlen "4630";
2	ENSEMBL114_rn	exon	218092235	218092446	22.2694752908911	-	.	gene_id "ENSRNOG00000011076"; transcript_id "ENSRNOG00000011076_tx_121"; exon_id "2_218092235_218092446_-"; exonnum "31"; txlen "7008";
2	ENSEMBL114_rn	exon	218092235	218092446	21.7297683670347	-	.	gene_id "ENSRNOG00000011076"; transcript_id "ENSRNOG00000011076_tx_122"; exon_id "2_218092235_218092446_-"; exonnum "30"; txlen "6714";
2	ENSEMBL114_rn	exon	218092235	218092446	21.1617947657714	-	.	gene_id "ENSRNOG00000011076"; transcript_id "ENSRNOG00000011076_tx_125"; exon_id "2_218092235_218092446_-"; exonnum "30"; txlen "6283";
2	ENSEMBL114_rn	exon	218092235	218092446	20.5608252006126	-	.	gene_id "ENSRNOG00000011076"; transcript_id "ENSRNOG00000011076_tx_126"; exon_id "2_218092235_218092446_-"; exonnum "30"; txlen "6320";
2	ENSEMBL114_rn	exon	218092235	218092446	20.3917536941004	-	.	gene_id "ENSRNOG00000011076"; transcript_id "ENSRNOG00000011076_tx_127"; exon_id "2_218092235_218092446_-"; exonnum "29"; txlen "6578";
2	ENSEMBL114_rn	exon	218092235	218092446	20.2653234841408	-	.	gene_id "ENSRNOG00000011076"; transcript_id "ENSRNOG00000011076_tx_128"; exon_id "2_218092235_218092446_-"; exonnum "30"; txlen "6869";
2	ENSEMBL114_rn	exon	218092235	218092446	20.201205954959	-	.	gene_id "ENSRNOG00000011076"; transcript_id "ENSRNOG00000011076_tx_129"; exon_id "2_218092235_218092446_-"; exonnum "30"; txlen "7041";
2	ENSEMBL114_rn	exon	218092235	218092446	19.8238231835922	-	.	gene_id "ENSRNOG00000011076"; transcript_id "ENSRNOG00000011076_tx_132"; exon_id "2_218092235_218092446_-"; exonnum "31"; txlen "6996";
2	ENSEMBL114_rn	exon	218092235	218092446	19.3581052926522	-	.	gene_id "ENSRNOG00000011076"; transcript_id "ENSRNOG00000011076_tx_134"; exon_id "2_218092235_218092446_-"; exonnum "30"; txlen "6972";
2	ENSEMBL114_rn	exon	218092235	218092446	19.24048270765	-	.	gene_id "ENSRNOG00000011076"; transcript_id "ENSRNOG00000011076_tx_135"; exon_id "2_218092235_218092446_-"; exonnum "29"; txlen "6221";
2	ENSEMBL114_rn	exon	218092235	218092446	18.7829677368303	-	.	gene_id "ENSRNOG00000011076"; transcript_id "ENSRNOG00000011076_tx_137"; exon_id "2_218092235_218092446_-"; exonnum "30"; txlen "6797";
2	ENSEMBL114_rn	exon	218092235	218092446	18.6056983827354	-	.	gene_id "ENSRNOG00000011076"; transcript_id "ENSRNOG00000011076_tx_138"; exon_id "2_218092235_218092446_-"; exonnum "28"; txlen "6329";
2	ENSEMBL114_rn	exon	218092235	218092446	18.4491668233609	-	.	gene_id "ENSRNOG00000011076"; transcript_id "ENSRNOG00000011076_tx_139"; exon_id "2_218092235_218092446_-"; exonnum "11"; txlen "4453";
2	ENSEMBL114_rn	exon	218092235	218092446	18.2034988794273	-	.	gene_id "ENSRNOG00000011076"; transcript_id "ENSRNOG00000011076_tx_141"; exon_id "2_218092235_218092446_-"; exonnum "31"; txlen "6896";
2	ENSEMBL114_rn	exon	218092235	218092446	17.5742500868976	-	.	gene_id "ENSRNOG00000011076"; transcript_id "ENSRNOG00000011076_tx_145"; exon_id "2_218092235_218092446_-"; exonnum "29"; txlen "6428";
2	ENSEMBL114_rn	exon	218092235	218092446	17.4058967464432	-	.	gene_id "ENSRNOG00000011076"; transcript_id "ENSRNOG00000011076_tx_146"; exon_id "2_218092235_218092446_-"; exonnum "28"; txlen "7000";
2	ENSEMBL114_rn	exon	218092235	218092446	17.384420909097	-	.	gene_id "ENSRNOG00000011076"; transcript_id "ENSRNOG00000011076_tx_147"; exon_id "2_218092235_218092446_-"; exonnum "28"; txlen "6917";
2	ENSEMBL114_rn	exon	218092235	218092446	17.2764400078401	-	.	gene_id "ENSRNOG00000011076"; transcript_id "ENSRNOG00000011076_tx_149"; exon_id "2_218092235_218092446_-"; exonnum "31"; txlen "7244";
2	ENSEMBL114_rn	exon	218092235	218092446	17.0726084867726	-	.	gene_id "ENSRNOG00000011076"; transcript_id "ENSRNOG00000011076_tx_150"; exon_id "2_218092235_218092446_-"; exonnum "30"; txlen "6858";
2	ENSEMBL114_rn	exon	218092235	218092446	16.9987037795456	-	.	gene_id "ENSRNOG00000011076"; transcript_id "ENSRNOG00000011076_tx_151"; exon_id "2_218092235_218092446_-"; exonnum "30"; txlen "7145";
2	ENSEMBL114_rn	exon	218092235	218092446	16.6549362628659	-	.	gene_id "ENSRNOG00000011076"; transcript_id "ENSRNOG00000011076_tx_153"; exon_id "2_218092235_218092446_-"; exonnum "28"; txlen "7069";
2	ENSEMBL114_rn	exon	218092235	218092446	16.1864635408325	-	.	gene_id "ENSRNOG00000011076"; transcript_id "ENSRNOG00000011076_tx_154"; exon_id "2_218092235_218092446_-"; exonnum "30"; txlen "7116";
2	ENSEMBL114_rn	exon	218092235	218092446	15.7811837338224	-	.	gene_id "ENSRNOG00000011076"; transcript_id "ENSRNOG00000011076_tx_155"; exon_id "2_218092235_218092446_-"; exonnum "34"; txlen "7155";
2	ENSEMBL114_rn	exon	218092235	218092446	15.4022286638761	-	.	gene_id "ENSRNOG00000011076"; transcript_id "ENSRNOG00000011076_tx_156"; exon_id "2_218092235_218092446_-"; exonnum "30"; txlen "6631";
2	ENSEMBL114_rn	exon	218092235	218092446	15.3752813458941	-	.	gene_id "ENSRNOG00000011076"; transcript_id "ENSRNOG00000011076_tx_157"; exon_id "2_218092235_218092446_-"; exonnum "30"; txlen "6897";
2	ENSEMBL114_rn	exon	218092235	218092446	15.3392857571309	-	.	gene_id "ENSRNOG00000011076"; transcript_id "ENSRNOG00000011076_tx_158"; exon_id "2_218092235_218092446_-"; exonnum "29"; txlen "6759";
2	ENSEMBL114_rn	exon	218092235	218092446	14.9980667579586	-	.	gene_id "ENSRNOG00000011076"; transcript_id "ENSRNOG00000011076_tx_160"; exon_id "2_218092235_218092446_-"; exonnum "27"; txlen "6970";
2	ENSEMBL114_rn	exon	218092235	218092446	14.8193349094795	-	.	gene_id "ENSRNOG00000011076"; transcript_id "ENSRNOG00000011076_tx_161"; exon_id "2_218092235_218092446_-"; exonnum "29"; txlen "6942";
2	ENSEMBL114_rn	exon	218092235	218092446	14.5181729548382	-	.	gene_id "ENSRNOG00000011076"; transcript_id "ENSRNOG00000011076_tx_163"; exon_id "2_218092235_218092446_-"; exonnum "27"; txlen "7033";
2	ENSEMBL114_rn	exon	218092235	218092446	14.3560188017344	-	.	gene_id "ENSRNOG00000011076"; transcript_id "ENSRNOG00000011076_tx_164"; exon_id "2_218092235_218092446_-"; exonnum "10"; txlen "4693";
2	ENSEMBL114_rn	exon	218092235	218092446	14.340197736959	-	.	gene_id "ENSRNOG00000011076"; transcript_id "ENSRNOG00000011076_tx_165"; exon_id "2_218092235_218092446_-"; exonnum "29"; txlen "6532";
2	ENSEMBL114_rn	exon	218092235	218092446	14.2480497085532	-	.	gene_id "ENSRNOG00000011076"; transcript_id "ENSRNOG00000011076_tx_167"; exon_id "2_218092235_218092446_-"; exonnum "10"; txlen "4354";
2	ENSEMBL114_rn	exon	218092235	218092446	14.2480497085532	-	.	gene_id "ENSRNOG00000011076"; transcript_id "ENSRNOG00000011076_tx_168"; exon_id "2_218092235_218092446_-"; exonnum "10"; txlen "4447";
2	ENSEMBL114_rn	exon	218092235	218092446	14.2429171133611	-	.	gene_id "ENSRNOG00000011076"; transcript_id "ENSRNOG00000011076_tx_169"; exon_id "2_218092235_218092446_-"; exonnum "29"; txlen "6833";
2	ENSEMBL114_rn	exon	218092235	218092446	160.146866233643	-	.	gene_id "ENSRNOG00000011076"; transcript_id "ENSRNOG00000011076_tx_17"; exon_id "2_218092235_218092446_-"; exonnum "29"; txlen "7005";
2	ENSEMBL114_rn	exon	218092235	218092446	13.9784208908685	-	.	gene_id "ENSRNOG00000011076"; transcript_id "ENSRNOG00000011076_tx_170"; exon_id "2_218092235_218092446_-"; exonnum "29"; txlen "6798";
2	ENSEMBL114_rn	exon	218092235	218092446	13.779281125	-	.	gene_id "ENSRNOG00000011076"; transcript_id "ENSRNOG00000011076_tx_171"; exon_id "2_218092235_218092446_-"; exonnum "27"; txlen "6901";
2	ENSEMBL114_rn	exon	218092235	218092446	13.6767458059027	-	.	gene_id "ENSRNOG00000011076"; transcript_id "ENSRNOG00000011076_tx_172"; exon_id "2_218092235_218092446_-"; exonnum "10"; txlen "4510";
2	ENSEMBL114_rn	exon	218092235	218092446	13.6297525021061	-	.	gene_id "ENSRNOG00000011076"; transcript_id "ENSRNOG00000011076_tx_173"; exon_id "2_218092235_218092446_-"; exonnum "28"; txlen "6977";
2	ENSEMBL114_rn	exon	218092235	218092446	13.4832804625763	-	.	gene_id "ENSRNOG00000011076"; transcript_id "ENSRNOG00000011076_tx_175"; exon_id "2_218092235_218092446_-"; exonnum "29"; txlen "7016";
2	ENSEMBL114_rn	exon	218092235	218092446	12.6404988006816	-	.	gene_id "ENSRNOG00000011076"; transcript_id "ENSRNOG00000011076_tx_178"; exon_id "2_218092235_218092446_-"; exonnum "30"; txlen "6834";
2	ENSEMBL114_rn	exon	218092235	218092446	12.5830457803897	-	.	gene_id "ENSRNOG00000011076"; transcript_id "ENSRNOG00000011076_tx_179"; exon_id "2_218092235_218092446_-"; exonnum "27"; txlen "6964";
2	ENSEMBL114_rn	exon	218092235	218092446	154.353418473167	-	.	gene_id "ENSRNOG00000011076"; transcript_id "ENSRNOG00000011076_tx_18"; exon_id "2_218092235_218092446_-"; exonnum "30"; txlen "7104";
2	ENSEMBL114_rn	exon	218092235	218092446	12.1750493328429	-	.	gene_id "ENSRNOG00000011076"; transcript_id "ENSRNOG00000011076_tx_181"; exon_id "2_218092235_218092446_-"; exonnum "29"; txlen "6942";
2	ENSEMBL114_rn	exon	218092235	218092446	12.0842869080459	-	.	gene_id "ENSRNOG00000011076"; transcript_id "ENSRNOG00000011076_tx_182"; exon_id "2_218092235_218092446_-"; exonnum "29"; txlen "6773";
2	ENSEMBL114_rn	exon	218092235	218092446	11.9283193356821	-	.	gene_id "ENSRNOG00000011076"; transcript_id "ENSRNOG00000011076_tx_184"; exon_id "2_218092235_218092446_-"; exonnum "28"; txlen "6908";
2	ENSEMBL114_rn	exon	218092235	218092446	11.7076944037411	-	.	gene_id "ENSRNOG00000011076"; transcript_id "ENSRNOG00000011076_tx_187"; exon_id "2_218092235_218092446_-"; exonnum "30"; txlen "6872";
2	ENSEMBL114_rn	exon	218092235	218092446	11.6772410716342	-	.	gene_id "ENSRNOG00000011076"; transcript_id "ENSRNOG00000011076_tx_188"; exon_id "2_218092235_218092446_-"; exonnum "32"; txlen "7032";
2	ENSEMBL114_rn	exon	218092235	218092446	11.2834611473548	-	.	gene_id "ENSRNOG00000011076"; transcript_id "ENSRNOG00000011076_tx_190"; exon_id "2_218092235_218092446_-"; exonnum "26"; txlen "6865";
2	ENSEMBL114_rn	exon	218092235	218092446	11.2815344819788	-	.	gene_id "ENSRNOG00000011076"; transcript_id "ENSRNOG00000011076_tx_191"; exon_id "2_218092235_218092446_-"; exonnum "27"; txlen "7015";
2	ENSEMBL114_rn	exon	218092235	218092446	11.2454562987842	-	.	gene_id "ENSRNOG00000011076"; transcript_id "ENSRNOG00000011076_tx_192"; exon_id "2_218092235_218092446_-"; exonnum "30"; txlen "6834";
2	ENSEMBL114_rn	exon	218092235	218092446	11.1839266917772	-	.	gene_id "ENSRNOG00000011076"; transcript_id "ENSRNOG00000011076_tx_193"; exon_id "2_218092235_218092446_-"; exonnum "28"; txlen "6992";
2	ENSEMBL114_rn	exon	218092235	218092446	11.1654945030559	-	.	gene_id "ENSRNOG00000011076"; transcript_id "ENSRNOG00000011076_tx_194"; exon_id "2_218092235_218092446_-"; exonnum "26"; txlen "6934";
2	ENSEMBL114_rn	exon	218092235	218092446	11.1620813876615	-	.	gene_id "ENSRNOG00000011076"; transcript_id "ENSRNOG00000011076_tx_195"; exon_id "2_218092235_218092446_-"; exonnum "29"; txlen "6296";
2	ENSEMBL114_rn	exon	218092235	218092446	11.0291795703672	-	.	gene_id "ENSRNOG00000011076"; transcript_id "ENSRNOG00000011076_tx_196"; exon_id "2_218092235_218092446_-"; exonnum "31"; txlen "6356";
2	ENSEMBL114_rn	exon	218092235	218092446	10.759346736287	-	.	gene_id "ENSRNOG00000011076"; transcript_id "ENSRNOG00000011076_tx_198"; exon_id "2_218092235_218092446_-"; exonnum "30"; txlen "6966";
2	ENSEMBL114_rn	exon	218092235	218092446	140.481823571727	-	.	gene_id "ENSRNOG00000011076"; transcript_id "ENSRNOG00000011076_tx_20"; exon_id "2_218092235_218092446_-"; exonnum "30"; txlen "6921";
2	ENSEMBL114_rn	exon	218092235	218092446	10.6920573814559	-	.	gene_id "ENSRNOG00000011076"; transcript_id "ENSRNOG00000011076_tx_200"; exon_id "2_218092235_218092446_-"; exonnum "30"; txlen "6927";
2	ENSEMBL114_rn	exon	218092235	218092446	10.6275462228276	-	.	gene_id "ENSRNOG00000011076"; transcript_id "ENSRNOG00000011076_tx_201"; exon_id "2_218092235_218092446_-"; exonnum "27"; txlen "6878";
2	ENSEMBL114_rn	exon	218092235	218092446	10.6037702017296	-	.	gene_id "ENSRNOG00000011076"; transcript_id "ENSRNOG00000011076_tx_202"; exon_id "2_218092235_218092446_-"; exonnum "31"; txlen "6858";
2	ENSEMBL114_rn	exon	218092235	218092446	10.3069335796339	-	.	gene_id "ENSRNOG00000011076"; transcript_id "ENSRNOG00000011076_tx_203"; exon_id "2_218092235_218092446_-"; exonnum "30"; txlen "7025";
2	ENSEMBL114_rn	exon	218092235	218092446	10.2359774199425	-	.	gene_id "ENSRNOG00000011076"; transcript_id "ENSRNOG00000011076_tx_204"; exon_id "2_218092235_218092446_-"; exonnum "27"; txlen "6882";
2	ENSEMBL114_rn	exon	218092235	218092446	10.0191717623838	-	.	gene_id "ENSRNOG00000011076"; transcript_id "ENSRNOG00000011076_tx_206"; exon_id "2_218092235_218092446_-"; exonnum "27"; txlen "6872";
2	ENSEMBL114_rn	exon	218092235	218092446	10.0057174829494	-	.	gene_id "ENSRNOG00000011076"; transcript_id "ENSRNOG00000011076_tx_207"; exon_id "2_218092235_218092446_-"; exonnum "28"; txlen "6976";
2	ENSEMBL114_rn	exon	218092235	218092446	9.98742977633288	-	.	gene_id "ENSRNOG00000011076"; transcript_id "ENSRNOG00000011076_tx_208"; exon_id "2_218092235_218092446_-"; exonnum "26"; txlen "6773";
2	ENSEMBL114_rn	exon	218092235	218092446	9.92322873274742	-	.	gene_id "ENSRNOG00000011076"; transcript_id "ENSRNOG00000011076_tx_210"; exon_id "2_218092235_218092446_-"; exonnum "28"; txlen "6798";
2	ENSEMBL114_rn	exon	218092235	218092446	9.90915499791132	-	.	gene_id "ENSRNOG00000011076"; transcript_id "ENSRNOG00000011076_tx_211"; exon_id "2_218092235_218092446_-"; exonnum "26"; txlen "6916";
2	ENSEMBL114_rn	exon	218092235	218092446	9.9014004410423	-	.	gene_id "ENSRNOG00000011076"; transcript_id "ENSRNOG00000011076_tx_212"; exon_id "2_218092235_218092446_-"; exonnum "30"; txlen "7052";
2	ENSEMBL114_rn	exon	218092235	218092446	9.88770053335113	-	.	gene_id "ENSRNOG00000011076"; transcript_id "ENSRNOG00000011076_tx_213"; exon_id "2_218092235_218092446_-"; exonnum "29"; txlen "6926";
2	ENSEMBL114_rn	exon	218092235	218092446	9.70883707740457	-	.	gene_id "ENSRNOG00000011076"; transcript_id "ENSRNOG00000011076_tx_215"; exon_id "2_218092235_218092446_-"; exonnum "30"; txlen "6257";
2	ENSEMBL114_rn	exon	218092235	218092446	124.771519707845	-	.	gene_id "ENSRNOG00000011076"; transcript_id "ENSRNOG00000011076_tx_22"; exon_id "2_218092235_218092446_-"; exonnum "29"; txlen "6822";
2	ENSEMBL114_rn	exon	218092235	218092446	9.55926923194016	-	.	gene_id "ENSRNOG00000011076"; transcript_id "ENSRNOG00000011076_tx_220"; exon_id "2_218092235_218092446_-"; exonnum "28"; txlen "6734";
2	ENSEMBL114_rn	exon	218092235	218092446	9.55926923194016	-	.	gene_id "ENSRNOG00000011076"; transcript_id "ENSRNOG00000011076_tx_221"; exon_id "2_218092235_218092446_-"; exonnum "29"; txlen "6770";
2	ENSEMBL114_rn	exon	218092235	218092446	9.55926923194016	-	.	gene_id "ENSRNOG00000011076"; transcript_id "ENSRNOG00000011076_tx_222"; exon_id "2_218092235_218092446_-"; exonnum "28"; txlen "6917";
2	ENSEMBL114_rn	exon	218092235	218092446	9.55926923194016	-	.	gene_id "ENSRNOG00000011076"; transcript_id "ENSRNOG00000011076_tx_223"; exon_id "2_218092235_218092446_-"; exonnum "29"; txlen "6953";
2	ENSEMBL114_rn	exon	218092235	218092446	9.51365099737481	-	.	gene_id "ENSRNOG00000011076"; transcript_id "ENSRNOG00000011076_tx_224"; exon_id "2_218092235_218092446_-"; exonnum "30"; txlen "6395";
2	ENSEMBL114_rn	exon	218092235	218092446	9.49799005614382	-	.	gene_id "ENSRNOG00000011076"; transcript_id "ENSRNOG00000011076_tx_226"; exon_id "2_218092235_218092446_-"; exonnum "27"; txlen "6809";
2	ENSEMBL114_rn	exon	218092235	218092446	9.33778166576172	-	.	gene_id "ENSRNOG00000011076"; transcript_id "ENSRNOG00000011076_tx_227"; exon_id "2_218092235_218092446_-"; exonnum "28"; txlen "6907";
2	ENSEMBL114_rn	exon	218092235	218092446	9.29997330545882	-	.	gene_id "ENSRNOG00000011076"; transcript_id "ENSRNOG00000011076_tx_228"; exon_id "2_218092235_218092446_-"; exonnum "28"; txlen "6774";
2	ENSEMBL114_rn	exon	218092235	218092446	120.218013901768	-	.	gene_id "ENSRNOG00000011076"; transcript_id "ENSRNOG00000011076_tx_23"; exon_id "2_218092235_218092446_-"; exonnum "31"; txlen "7140";
2	ENSEMBL114_rn	exon	218092235	218092446	9.21334320674418	-	.	gene_id "ENSRNOG00000011076"; transcript_id "ENSRNOG00000011076_tx_230"; exon_id "2_218092235_218092446_-"; exonnum "29"; txlen "6690";
2	ENSEMBL114_rn	exon	218092235	218092446	9.21334320674418	-	.	gene_id "ENSRNOG00000011076"; transcript_id "ENSRNOG00000011076_tx_231"; exon_id "2_218092235_218092446_-"; exonnum "30"; txlen "6726";
2	ENSEMBL114_rn	exon	218092235	218092446	9.10475314498045	-	.	gene_id "ENSRNOG00000011076"; transcript_id "ENSRNOG00000011076_tx_232"; exon_id "2_218092235_218092446_-"; exonnum "30"; txlen "6464";
2	ENSEMBL114_rn	exon	218092235	218092446	8.75426781014583	-	.	gene_id "ENSRNOG00000011076"; transcript_id "ENSRNOG00000011076_tx_233"; exon_id "2_218092235_218092446_-"; exonnum "31"; txlen "7061";
2	ENSEMBL114_rn	exon	218092235	218092446	8.68687473632825	-	.	gene_id "ENSRNOG00000011076"; transcript_id "ENSRNOG00000011076_tx_234"; exon_id "2_218092235_218092446_-"; exonnum "28"; txlen "7114";
2	ENSEMBL114_rn	exon	218092235	218092446	8.64394572656707	-	.	gene_id "ENSRNOG00000011076"; transcript_id "ENSRNOG00000011076_tx_235"; exon_id "2_218092235_218092446_-"; exonnum "26"; txlen "6979";
2	ENSEMBL114_rn	exon	218092235	218092446	8.63424032032147	-	.	gene_id "ENSRNOG00000011076"; transcript_id "ENSRNOG00000011076_tx_236"; exon_id "2_218092235_218092446_-"; exonnum "32"; txlen "6957";
2	ENSEMBL114_rn	exon	218092235	218092446	8.55319296053828	-	.	gene_id "ENSRNOG00000011076"; transcript_id "ENSRNOG00000011076_tx_237"; exon_id "2_218092235_218092446_-"; exonnum "29"; txlen "6365";
2	ENSEMBL114_rn	exon	218092235	218092446	8.54044461737656	-	.	gene_id "ENSRNOG00000011076"; transcript_id "ENSRNOG00000011076_tx_238"; exon_id "2_218092235_218092446_-"; exonnum "31"; txlen "6951";
2	ENSEMBL114_rn	exon	218092235	218092446	8.50158378446362	-	.	gene_id "ENSRNOG00000011076"; transcript_id "ENSRNOG00000011076_tx_239"; exon_id "2_218092235_218092446_-"; exonnum "31"; txlen "6667";
2	ENSEMBL114_rn	exon	218092235	218092446	8.48807455413659	-	.	gene_id "ENSRNOG00000011076"; transcript_id "ENSRNOG00000011076_tx_240"; exon_id "2_218092235_218092446_-"; exonnum "27"; txlen "6946";
2	ENSEMBL114_rn	exon	218092235	218092446	8.47880354924266	-	.	gene_id "ENSRNOG00000011076"; transcript_id "ENSRNOG00000011076_tx_241"; exon_id "2_218092235_218092446_-"; exonnum "30"; txlen "6568";
2	ENSEMBL114_rn	exon	218092235	218092446	8.47479289705959	-	.	gene_id "ENSRNOG00000011076"; transcript_id "ENSRNOG00000011076_tx_242"; exon_id "2_218092235_218092446_-"; exonnum "32"; txlen "7050";
2	ENSEMBL114_rn	exon	218092235	218092446	8.42091099331321	-	.	gene_id "ENSRNOG00000011076"; transcript_id "ENSRNOG00000011076_tx_243"; exon_id "2_218092235_218092446_-"; exonnum "27"; txlen "7078";
2	ENSEMBL114_rn	exon	218092235	218092446	8.35453845804359	-	.	gene_id "ENSRNOG00000011076"; transcript_id "ENSRNOG00000011076_tx_244"; exon_id "2_218092235_218092446_-"; exonnum "31"; txlen "7026";
2	ENSEMBL114_rn	exon	218092235	218092446	8.2601188755053	-	.	gene_id "ENSRNOG00000011076"; transcript_id "ENSRNOG00000011076_tx_246"; exon_id "2_218092235_218092446_-"; exonnum "32"; txlen "7095";
2	ENSEMBL114_rn	exon	218092235	218092446	8.25566332346377	-	.	gene_id "ENSRNOG00000011076"; transcript_id "ENSRNOG00000011076_tx_247"; exon_id "2_218092235_218092446_-"; exonnum "28"; txlen "7085";
2	ENSEMBL114_rn	exon	218092235	218092446	8.19539300090684	-	.	gene_id "ENSRNOG00000011076"; transcript_id "ENSRNOG00000011076_tx_248"; exon_id "2_218092235_218092446_-"; exonnum "31"; txlen "6933";
2	ENSEMBL114_rn	exon	218092235	218092446	8.18677389900872	-	.	gene_id "ENSRNOG00000011076"; transcript_id "ENSRNOG00000011076_tx_249"; exon_id "2_218092235_218092446_-"; exonnum "29"; txlen "7035";
2	ENSEMBL114_rn	exon	218092235	218092446	8.16348035892209	-	.	gene_id "ENSRNOG00000011076"; transcript_id "ENSRNOG00000011076_tx_250"; exon_id "2_218092235_218092446_-"; exonnum "32"; txlen "6518";
2	ENSEMBL114_rn	exon	218092235	218092446	8.06510420025345	-	.	gene_id "ENSRNOG00000011076"; transcript_id "ENSRNOG00000011076_tx_251"; exon_id "2_218092235_218092446_-"; exonnum "31"; txlen "6419";
2	ENSEMBL114_rn	exon	218092235	218092446	7.82694966279113	-	.	gene_id "ENSRNOG00000011076"; transcript_id "ENSRNOG00000011076_tx_252"; exon_id "2_218092235_218092446_-"; exonnum "28"; txlen "6456";
2	ENSEMBL114_rn	exon	218092235	218092446	7.80346273011527	-	.	gene_id "ENSRNOG00000011076"; transcript_id "ENSRNOG00000011076_tx_253"; exon_id "2_218092235_218092446_-"; exonnum "27"; txlen "6941";
2	ENSEMBL114_rn	exon	218092235	218092446	7.7562747491949	-	.	gene_id "ENSRNOG00000011076"; transcript_id "ENSRNOG00000011076_tx_254"; exon_id "2_218092235_218092446_-"; exonnum "29"; txlen "7024";
2	ENSEMBL114_rn	exon	218092235	218092446	7.69858400177016	-	.	gene_id "ENSRNOG00000011076"; transcript_id "ENSRNOG00000011076_tx_255"; exon_id "2_218092235_218092446_-"; exonnum "29"; txlen "7080";
2	ENSEMBL114_rn	exon	218092235	218092446	7.6295103944359	-	.	gene_id "ENSRNOG00000011076"; transcript_id "ENSRNOG00000011076_tx_256"; exon_id "2_218092235_218092446_-"; exonnum "28"; txlen "7022";
2	ENSEMBL114_rn	exon	218092235	218092446	7.61313803856358	-	.	gene_id "ENSRNOG00000011076"; transcript_id "ENSRNOG00000011076_tx_257"; exon_id "2_218092235_218092446_-"; exonnum "27"; txlen "6854";
2	ENSEMBL114_rn	exon	218092235	218092446	7.58281138073069	-	.	gene_id "ENSRNOG00000011076"; transcript_id "ENSRNOG00000011076_tx_258"; exon_id "2_218092235_218092446_-"; exonnum "9"; txlen "4017";
2	ENSEMBL114_rn	exon	218092235	218092446	7.56825739343936	-	.	gene_id "ENSRNOG00000011076"; transcript_id "ENSRNOG00000011076_tx_259"; exon_id "2_218092235_218092446_-"; exonnum "29"; txlen "7168";
2	ENSEMBL114_rn	exon	218092235	218092446	7.50588597672191	-	.	gene_id "ENSRNOG00000011076"; transcript_id "ENSRNOG00000011076_tx_261"; exon_id "2_218092235_218092446_-"; exonnum "27"; txlen "7015";
2	ENSEMBL114_rn	exon	218092235	218092446	7.46021987328656	-	.	gene_id "ENSRNOG00000011076"; transcript_id "ENSRNOG00000011076_tx_263"; exon_id "2_218092235_218092446_-"; exonnum "27"; txlen "6923";
2	ENSEMBL114_rn	exon	218092235	218092446	7.44641173878264	-	.	gene_id "ENSRNOG00000011076"; transcript_id "ENSRNOG00000011076_tx_264"; exon_id "2_218092235_218092446_-"; exonnum "31"; txlen "6933";
2	ENSEMBL114_rn	exon	218092235	218092446	7.44641173878264	-	.	gene_id "ENSRNOG00000011076"; transcript_id "ENSRNOG00000011076_tx_265"; exon_id "2_218092235_218092446_-"; exonnum "32"; txlen "6957";
2	ENSEMBL114_rn	exon	218092235	218092446	7.41311809705214	-	.	gene_id "ENSRNOG00000011076"; transcript_id "ENSRNOG00000011076_tx_266"; exon_id "2_218092235_218092446_-"; exonnum "27"; txlen "6808";
2	ENSEMBL114_rn	exon	218092235	218092446	7.33828751564597	-	.	gene_id "ENSRNOG00000011076"; transcript_id "ENSRNOG00000011076_tx_267"; exon_id "2_218092235_218092446_-"; exonnum "28"; txlen "6815";
2	ENSEMBL114_rn	exon	218092235	218092446	7.23992303237434	-	.	gene_id "ENSRNOG00000011076"; transcript_id "ENSRNOG00000011076_tx_268"; exon_id "2_218092235_218092446_-"; exonnum "26"; txlen "6979";
2	ENSEMBL114_rn	exon	218092235	218092446	7.22097207162953	-	.	gene_id "ENSRNOG00000011076"; transcript_id "ENSRNOG00000011076_tx_269"; exon_id "2_218092235_218092446_-"; exonnum "29"; txlen "6810";
2	ENSEMBL114_rn	exon	218092235	218092446	109.977445996591	-	.	gene_id "ENSRNOG00000011076"; transcript_id "ENSRNOG00000011076_tx_27"; exon_id "2_218092235_218092446_-"; exonnum "30"; txlen "7041";
2	ENSEMBL114_rn	exon	218092235	218092446	7.20456426931886	-	.	gene_id "ENSRNOG00000011076"; transcript_id "ENSRNOG00000011076_tx_270"; exon_id "2_218092235_218092446_-"; exonnum "28"; txlen "7132";
2	ENSEMBL114_rn	exon	218092235	218092446	7.18871451202809	-	.	gene_id "ENSRNOG00000011076"; transcript_id "ENSRNOG00000011076_tx_271"; exon_id "2_218092235_218092446_-"; exonnum "30"; txlen "7076";
2	ENSEMBL114_rn	exon	218092235	218092446	7.17701850675713	-	.	gene_id "ENSRNOG00000011076"; transcript_id "ENSRNOG00000011076_tx_272"; exon_id "2_218092235_218092446_-"; exonnum "28"; txlen "7069";
2	ENSEMBL114_rn	exon	218092235	218092446	7.14380205209334	-	.	gene_id "ENSRNOG00000011076"; transcript_id "ENSRNOG00000011076_tx_273"; exon_id "2_218092235_218092446_-"; exonnum "28"; txlen "6923";
2	ENSEMBL114_rn	exon	218092235	218092446	7.13599325273732	-	.	gene_id "ENSRNOG00000011076"; transcript_id "ENSRNOG00000011076_tx_274"; exon_id "2_218092235_218092446_-"; exonnum "28"; txlen "6404";
2	ENSEMBL114_rn	exon	218092235	218092446	7.04593617165208	-	.	gene_id "ENSRNOG00000011076"; transcript_id "ENSRNOG00000011076_tx_275"; exon_id "2_218092235_218092446_-"; exonnum "28"; txlen "6884";
2	ENSEMBL114_rn	exon	218092235	218092446	6.87198003430518	-	.	gene_id "ENSRNOG00000011076"; transcript_id "ENSRNOG00000011076_tx_276"; exon_id "2_218092235_218092446_-"; exonnum "29"; txlen "6698";
2	ENSEMBL114_rn	exon	218092235	218092446	6.82697453332091	-	.	gene_id "ENSRNOG00000011076"; transcript_id "ENSRNOG00000011076_tx_277"; exon_id "2_218092235_218092446_-"; exonnum "28"; txlen "6734";
2	ENSEMBL114_rn	exon	218092235	218092446	6.76519393967421	-	.	gene_id "ENSRNOG00000011076"; transcript_id "ENSRNOG00000011076_tx_278"; exon_id "2_218092235_218092446_-"; exonnum "27"; txlen "6940";
2	ENSEMBL114_rn	exon	218092235	218092446	6.75065976152989	-	.	gene_id "ENSRNOG00000011076"; transcript_id "ENSRNOG00000011076_tx_280"; exon_id "2_218092235_218092446_-"; exonnum "28"; txlen "7040";
2	ENSEMBL114_rn	exon	218092235	218092446	6.7417681257289	-	.	gene_id "ENSRNOG00000011076"; transcript_id "ENSRNOG00000011076_tx_281"; exon_id "2_218092235_218092446_-"; exonnum "27"; txlen "6877";
2	ENSEMBL114_rn	exon	218092235	218092446	6.67436903995845	-	.	gene_id "ENSRNOG00000011076"; transcript_id "ENSRNOG00000011076_tx_283"; exon_id "2_218092235_218092446_-"; exonnum "29"; txlen "6953";
2	ENSEMBL114_rn	exon	218092235	218092446	6.51089305154701	-	.	gene_id "ENSRNOG00000011076"; transcript_id "ENSRNOG00000011076_tx_284"; exon_id "2_218092235_218092446_-"; exonnum "29"; txlen "7076";
2	ENSEMBL114_rn	exon	218092235	218092446	6.49580447568627	-	.	gene_id "ENSRNOG00000011076"; transcript_id "ENSRNOG00000011076_tx_285"; exon_id "2_218092235_218092446_-"; exonnum "31"; txlen "6713";
2	ENSEMBL114_rn	exon	218092235	218092446	6.49538753000038	-	.	gene_id "ENSRNOG00000011076"; transcript_id "ENSRNOG00000011076_tx_286"; exon_id "2_218092235_218092446_-"; exonnum "31"; txlen "6728";
2	ENSEMBL114_rn	exon	218092235	218092446	6.49538753000038	-	.	gene_id "ENSRNOG00000011076"; transcript_id "ENSRNOG00000011076_tx_287"; exon_id "2_218092235_218092446_-"; exonnum "31"; txlen "6972";
2	ENSEMBL114_rn	exon	218092235	218092446	6.49538753000038	-	.	gene_id "ENSRNOG00000011076"; transcript_id "ENSRNOG00000011076_tx_288"; exon_id "2_218092235_218092446_-"; exonnum "31"; txlen "6821";
2	ENSEMBL114_rn	exon	218092235	218092446	6.49538753000038	-	.	gene_id "ENSRNOG00000011076"; transcript_id "ENSRNOG00000011076_tx_289"; exon_id "2_218092235_218092446_-"; exonnum "31"; txlen "7065";
2	ENSEMBL114_rn	exon	218092235	218092446	108.743986852774	-	.	gene_id "ENSRNOG00000011076"; transcript_id "ENSRNOG00000011076_tx_29"; exon_id "2_218092235_218092446_-"; exonnum "30"; txlen "7115";
2	ENSEMBL114_rn	exon	218092235	218092446	6.44852163482956	-	.	gene_id "ENSRNOG00000011076"; transcript_id "ENSRNOG00000011076_tx_290"; exon_id "2_218092235_218092446_-"; exonnum "27"; txlen "6923";
2	ENSEMBL114_rn	exon	218092235	218092446	6.40770532416525	-	.	gene_id "ENSRNOG00000011076"; transcript_id "ENSRNOG00000011076_tx_291"; exon_id "2_218092235_218092446_-"; exonnum "27"; txlen "6986";
2	ENSEMBL114_rn	exon	218092235	218092446	6.38600621973098	-	.	gene_id "ENSRNOG00000011076"; transcript_id "ENSRNOG00000011076_tx_292"; exon_id "2_218092235_218092446_-"; exonnum "30"; txlen "7059";
2	ENSEMBL114_rn	exon	218092235	218092446	6.33767641377998	-	.	gene_id "ENSRNOG00000011076"; transcript_id "ENSRNOG00000011076_tx_293"; exon_id "2_218092235_218092446_-"; exonnum "29"; txlen "7121";
2	ENSEMBL114_rn	exon	218092235	218092446	6.3019894349286	-	.	gene_id "ENSRNOG00000011076"; transcript_id "ENSRNOG00000011076_tx_294"; exon_id "2_218092235_218092446_-"; exonnum "26"; txlen "6847";
2	ENSEMBL114_rn	exon	218092235	218092446	6.19486144672976	-	.	gene_id "ENSRNOG00000011076"; transcript_id "ENSRNOG00000011076_tx_295"; exon_id "2_218092235_218092446_-"; exonnum "28"; txlen "6925";
2	ENSEMBL114_rn	exon	218092235	218092446	6.11965416486478	-	.	gene_id "ENSRNOG00000011076"; transcript_id "ENSRNOG00000011076_tx_297"; exon_id "2_218092235_218092446_-"; exonnum "28"; txlen "6977";
2	ENSEMBL114_rn	exon	218092235	218092446	6.11017921595079	-	.	gene_id "ENSRNOG00000011076"; transcript_id "ENSRNOG00000011076_tx_298"; exon_id "2_218092235_218092446_-"; exonnum "29"; txlen "6942";
2	ENSEMBL114_rn	exon	218092235	218092446	6.11017921595079	-	.	gene_id "ENSRNOG00000011076"; transcript_id "ENSRNOG00000011076_tx_299"; exon_id "2_218092235_218092446_-"; exonnum "29"; txlen "6759";
2	ENSEMBL114_rn	exon	218092235	218092446	6.07978190775856	-	.	gene_id "ENSRNOG00000011076"; transcript_id "ENSRNOG00000011076_tx_300"; exon_id "2_218092235_218092446_-"; exonnum "27"; txlen "6871";
2	ENSEMBL114_rn	exon	218092235	218092446	6.06322487293886	-	.	gene_id "ENSRNOG00000011076"; transcript_id "ENSRNOG00000011076_tx_301"; exon_id "2_218092235_218092446_-"; exonnum "28"; txlen "7016";
2	ENSEMBL114_rn	exon	218092235	218092446	6.00229778912382	-	.	gene_id "ENSRNOG00000011076"; transcript_id "ENSRNOG00000011076_tx_302"; exon_id "2_218092235_218092446_-"; exonnum "26"; txlen "6824";
2	ENSEMBL114_rn	exon	218092235	218092446	5.97892515209592	-	.	gene_id "ENSRNOG00000011076"; transcript_id "ENSRNOG00000011076_tx_303"; exon_id "2_218092235_218092446_-"; exonnum "26"; txlen "6772";
2	ENSEMBL114_rn	exon	218092235	218092446	5.96549188235028	-	.	gene_id "ENSRNOG00000011076"; transcript_id "ENSRNOG00000011076_tx_304"; exon_id "2_218092235_218092446_-"; exonnum "29"; txlen "6927";
2	ENSEMBL114_rn	exon	218092235	218092446	5.96549188235028	-	.	gene_id "ENSRNOG00000011076"; transcript_id "ENSRNOG00000011076_tx_305"; exon_id "2_218092235_218092446_-"; exonnum "30"; txlen "6963";
2	ENSEMBL114_rn	exon	218092235	218092446	5.96549188235028	-	.	gene_id "ENSRNOG00000011076"; transcript_id "ENSRNOG00000011076_tx_306"; exon_id "2_218092235_218092446_-"; exonnum "30"; txlen "7056";
2	ENSEMBL114_rn	exon	218092235	218092446	5.96549188235028	-	.	gene_id "ENSRNOG00000011076"; transcript_id "ENSRNOG00000011076_tx_307"; exon_id "2_218092235_218092446_-"; exonnum "31"; txlen "7062";
2	ENSEMBL114_rn	exon	218092235	218092446	5.94046124811607	-	.	gene_id "ENSRNOG00000011076"; transcript_id "ENSRNOG00000011076_tx_308"; exon_id "2_218092235_218092446_-"; exonnum "28"; txlen "6918";
2	ENSEMBL114_rn	exon	218092235	218092446	5.85133479208992	-	.	gene_id "ENSRNOG00000011076"; transcript_id "ENSRNOG00000011076_tx_309"; exon_id "2_218092235_218092446_-"; exonnum "27"; txlen "6716";
2	ENSEMBL114_rn	exon	218092235	218092446	5.45381789738296	-	.	gene_id "ENSRNOG00000011076"; transcript_id "ENSRNOG00000011076_tx_311"; exon_id "2_218092235_218092446_-"; exonnum "31"; txlen "7008";
2	ENSEMBL114_rn	exon	218092235	218092446	5.40207459497813	-	.	gene_id "ENSRNOG00000011076"; transcript_id "ENSRNOG00000011076_tx_312"; exon_id "2_218092235_218092446_-"; exonnum "26"; txlen "6910";
2	ENSEMBL114_rn	exon	218092235	218092446	5.37682902508147	-	.	gene_id "ENSRNOG00000011076"; transcript_id "ENSRNOG00000011076_tx_313"; exon_id "2_218092235_218092446_-"; exonnum "28"; txlen "6723";
2	ENSEMBL114_rn	exon	218092235	218092446	5.37682902508147	-	.	gene_id "ENSRNOG00000011076"; transcript_id "ENSRNOG00000011076_tx_314"; exon_id "2_218092235_218092446_-"; exonnum "28"; txlen "6906";
2	ENSEMBL114_rn	exon	218092235	218092446	5.35110891817603	-	.	gene_id "ENSRNOG00000011076"; transcript_id "ENSRNOG00000011076_tx_315"; exon_id "2_218092235_218092446_-"; exonnum "28"; txlen "7045";
2	ENSEMBL114_rn	exon	218092235	218092446	5.28873358343489	-	.	gene_id "ENSRNOG00000011076"; transcript_id "ENSRNOG00000011076_tx_316"; exon_id "2_218092235_218092446_-"; exonnum "29"; txlen "6184";
2	ENSEMBL114_rn	exon	218092235	218092446	5.26415253180954	-	.	gene_id "ENSRNOG00000011076"; transcript_id "ENSRNOG00000011076_tx_317"; exon_id "2_218092235_218092446_-"; exonnum "26"; txlen "6887";
2	ENSEMBL114_rn	exon	218092235	218092446	5.24264627151387	-	.	gene_id "ENSRNOG00000011076"; transcript_id "ENSRNOG00000011076_tx_318"; exon_id "2_218092235_218092446_-"; exonnum "28"; txlen "7021";
2	ENSEMBL114_rn	exon	218092235	218092446	5.23287478198665	-	.	gene_id "ENSRNOG00000011076"; transcript_id "ENSRNOG00000011076_tx_319"; exon_id "2_218092235_218092446_-"; exonnum "29"; txlen "7144";
2	ENSEMBL114_rn	exon	218092235	218092446	94.2112614430294	-	.	gene_id "ENSRNOG00000011076"; transcript_id "ENSRNOG00000011076_tx_32"; exon_id "2_218092235_218092446_-"; exonnum "31"; txlen "6957";
2	ENSEMBL114_rn	exon	218092235	218092446	5.22671736322638	-	.	gene_id "ENSRNOG00000011076"; transcript_id "ENSRNOG00000011076_tx_320"; exon_id "2_218092235_218092446_-"; exonnum "26"; txlen "6887";
2	ENSEMBL114_rn	exon	218092235	218092446	5.12190379745108	-	.	gene_id "ENSRNOG00000011076"; transcript_id "ENSRNOG00000011076_tx_321"; exon_id "2_218092235_218092446_-"; exonnum "29"; txlen "7213";
2	ENSEMBL114_rn	exon	218092235	218092446	5.0541402888671	-	.	gene_id "ENSRNOG00000011076"; transcript_id "ENSRNOG00000011076_tx_322"; exon_id "2_218092235_218092446_-"; exonnum "31"; txlen "6870";
2	ENSEMBL114_rn	exon	218092235	218092446	5.04505683773733	-	.	gene_id "ENSRNOG00000011076"; transcript_id "ENSRNOG00000011076_tx_323"; exon_id "2_218092235_218092446_-"; exonnum "29"; txlen "7093";
2	ENSEMBL114_rn	exon	218092235	218092446	5.03708270585387	-	.	gene_id "ENSRNOG00000011076"; transcript_id "ENSRNOG00000011076_tx_324"; exon_id "2_218092235_218092446_-"; exonnum "26"; txlen "6783";
2	ENSEMBL114_rn	exon	218092235	218092446	4.95891742745701	-	.	gene_id "ENSRNOG00000011076"; transcript_id "ENSRNOG00000011076_tx_326"; exon_id "2_218092235_218092446_-"; exonnum "25"; txlen "6880";
2	ENSEMBL114_rn	exon	218092235	218092446	4.92902932625478	-	.	gene_id "ENSRNOG00000011076"; transcript_id "ENSRNOG00000011076_tx_327"; exon_id "2_218092235_218092446_-"; exonnum "30"; txlen "6983";
2	ENSEMBL114_rn	exon	218092235	218092446	4.91141871363975	-	.	gene_id "ENSRNOG00000011076"; transcript_id "ENSRNOG00000011076_tx_328"; exon_id "2_218092235_218092446_-"; exonnum "33"; txlen "6554";
2	ENSEMBL114_rn	exon	218092235	218092446	4.91141871363975	-	.	gene_id "ENSRNOG00000011076"; transcript_id "ENSRNOG00000011076_tx_329"; exon_id "2_218092235_218092446_-"; exonnum "32"; txlen "6455";
2	ENSEMBL114_rn	exon	218092235	218092446	4.88089791038016	-	.	gene_id "ENSRNOG00000011076"; transcript_id "ENSRNOG00000011076_tx_331"; exon_id "2_218092235_218092446_-"; exonnum "26"; txlen "6818";
2	ENSEMBL114_rn	exon	218092235	218092446	4.85679210492445	-	.	gene_id "ENSRNOG00000011076"; transcript_id "ENSRNOG00000011076_tx_332"; exon_id "2_218092235_218092446_-"; exonnum "29"; txlen "6770";
2	ENSEMBL114_rn	exon	218092235	218092446	4.83282087321615	-	.	gene_id "ENSRNOG00000011076"; transcript_id "ENSRNOG00000011076_tx_333"; exon_id "2_218092235_218092446_-"; exonnum "26"; txlen "6842";
2	ENSEMBL114_rn	exon	218092235	218092446	4.79817319561997	-	.	gene_id "ENSRNOG00000011076"; transcript_id "ENSRNOG00000011076_tx_334"; exon_id "2_218092235_218092446_-"; exonnum "30"; txlen "6395";
2	ENSEMBL114_rn	exon	218092235	218092446	4.515365730905	-	.	gene_id "ENSRNOG00000011076"; transcript_id "ENSRNOG00000011076_tx_335"; exon_id "2_218092235_218092446_-"; exonnum "28"; txlen "6988";
2	ENSEMBL114_rn	exon	218092235	218092446	4.49791896284678	-	.	gene_id "ENSRNOG00000011076"; transcript_id "ENSRNOG00000011076_tx_337"; exon_id "2_218092235_218092446_-"; exonnum "29"; txlen "6932";
2	ENSEMBL114_rn	exon	218092235	218092446	4.4658386269419	-	.	gene_id "ENSRNOG00000011076"; transcript_id "ENSRNOG00000011076_tx_338"; exon_id "2_218092235_218092446_-"; exonnum "27"; txlen "6922";
2	ENSEMBL114_rn	exon	218092235	218092446	4.4658386269419	-	.	gene_id "ENSRNOG00000011076"; transcript_id "ENSRNOG00000011076_tx_339"; exon_id "2_218092235_218092446_-"; exonnum "29"; txlen "7075";
2	ENSEMBL114_rn	exon	218092235	218092446	4.4658386269419	-	.	gene_id "ENSRNOG00000011076"; transcript_id "ENSRNOG00000011076_tx_340"; exon_id "2_218092235_218092446_-"; exonnum "29"; txlen "6983";
2	ENSEMBL114_rn	exon	218092235	218092446	4.4370518268753	-	.	gene_id "ENSRNOG00000011076"; transcript_id "ENSRNOG00000011076_tx_342"; exon_id "2_218092235_218092446_-"; exonnum "29"; txlen "6578";
2	ENSEMBL114_rn	exon	218092235	218092446	4.43667690415627	-	.	gene_id "ENSRNOG00000011076"; transcript_id "ENSRNOG00000011076_tx_343"; exon_id "2_218092235_218092446_-"; exonnum "10"; txlen "4116";
2	ENSEMBL114_rn	exon	218092235	218092446	4.41968832012012	-	.	gene_id "ENSRNOG00000011076"; transcript_id "ENSRNOG00000011076_tx_344"; exon_id "2_218092235_218092446_-"; exonnum "27"; txlen "6922";
2	ENSEMBL114_rn	exon	218092235	218092446	4.3680002022775	-	.	gene_id "ENSRNOG00000011076"; transcript_id "ENSRNOG00000011076_tx_345"; exon_id "2_218092235_218092446_-"; exonnum "27"; txlen "6779";
2	ENSEMBL114_rn	exon	218092235	218092446	4.34335671578168	-	.	gene_id "ENSRNOG00000011076"; transcript_id "ENSRNOG00000011076_tx_346"; exon_id "2_218092235_218092446_-"; exonnum "27"; txlen "7033";
2	ENSEMBL114_rn	exon	218092235	218092446	0.246252799096372	-	.	gene_id "ENSRNOG00000011076"; transcript_id "ENSRNOG00000011076_tx_347"; exon_id "2_218092235_218092446_-"; exonnum "34"; txlen "7247";
2	ENSEMBL114_rn	exon	218092235	218092446	0.0680415455099534	-	.	gene_id "ENSRNOG00000011076"; transcript_id "ENSRNOG00000011076_tx_348"; exon_id "2_218092235_218092446_-"; exonnum "34"; txlen "7277";
2	ENSEMBL114_rn	exon	218092235	218092446	91.3471157677914	-	.	gene_id "ENSRNOG00000011076"; transcript_id "ENSRNOG00000011076_tx_35"; exon_id "2_218092235_218092446_-"; exonnum "30"; txlen "6897";
2	ENSEMBL114_rn	exon	218092235	218092446	88.6576470818112	-	.	gene_id "ENSRNOG00000011076"; transcript_id "ENSRNOG00000011076_tx_37"; exon_id "2_218092235_218092446_-"; exonnum "30"; txlen "6932";
2	ENSEMBL114_rn	exon	218092235	218092446	79.8182072369916	-	.	gene_id "ENSRNOG00000011076"; transcript_id "ENSRNOG00000011076_tx_42"; exon_id "2_218092235_218092446_-"; exonnum "31"; txlen "6996";
2	ENSEMBL114_rn	exon	218092235	218092446	74.6309901202747	-	.	gene_id "ENSRNOG00000011076"; transcript_id "ENSRNOG00000011076_tx_44"; exon_id "2_218092235_218092446_-"; exonnum "31"; txlen "7151";
2	ENSEMBL114_rn	exon	218092235	218092446	71.723135111671	-	.	gene_id "ENSRNOG00000011076"; transcript_id "ENSRNOG00000011076_tx_48"; exon_id "2_218092235_218092446_-"; exonnum "30"; txlen "6858";
2	ENSEMBL114_rn	exon	218092235	218092446	69.8833403141765	-	.	gene_id "ENSRNOG00000011076"; transcript_id "ENSRNOG00000011076_tx_50"; exon_id "2_218092235_218092446_-"; exonnum "31"; txlen "6813";
2	ENSEMBL114_rn	exon	218092235	218092446	68.1657652006248	-	.	gene_id "ENSRNOG00000011076"; transcript_id "ENSRNOG00000011076_tx_52"; exon_id "2_218092235_218092446_-"; exonnum "29"; txlen "7016";
2	ENSEMBL114_rn	exon	218092235	218092446	66.0361386587699	-	.	gene_id "ENSRNOG00000011076"; transcript_id "ENSRNOG00000011076_tx_54"; exon_id "2_218092235_218092446_-"; exonnum "32"; txlen "7032";
2	ENSEMBL114_rn	exon	218092235	218092446	65.6469933705306	-	.	gene_id "ENSRNOG00000011076"; transcript_id "ENSRNOG00000011076_tx_55"; exon_id "2_218092235_218092446_-"; exonnum "29"; txlen "6833";
2	ENSEMBL114_rn	exon	218092235	218092446	65.0518290579709	-	.	gene_id "ENSRNOG00000011076"; transcript_id "ENSRNOG00000011076_tx_57"; exon_id "2_218092235_218092446_-"; exonnum "31"; txlen "6933";
2	ENSEMBL114_rn	exon	218092235	218092446	60.1715219573168	-	.	gene_id "ENSRNOG00000011076"; transcript_id "ENSRNOG00000011076_tx_58"; exon_id "2_218092235_218092446_-"; exonnum "30"; txlen "6527";
2	ENSEMBL114_rn	exon	218092235	218092446	59.8494075468788	-	.	gene_id "ENSRNOG00000011076"; transcript_id "ENSRNOG00000011076_tx_60"; exon_id "2_218092235_218092446_-"; exonnum "31"; txlen "6968";
2	ENSEMBL114_rn	exon	218092235	218092446	59.4652917335351	-	.	gene_id "ENSRNOG00000011076"; transcript_id "ENSRNOG00000011076_tx_61"; exon_id "2_218092235_218092446_-"; exonnum "29"; txlen "6873";
2	ENSEMBL114_rn	exon	218092235	218092446	56.2860052583577	-	.	gene_id "ENSRNOG00000011076"; transcript_id "ENSRNOG00000011076_tx_63"; exon_id "2_218092235_218092446_-"; exonnum "30"; txlen "6714";
2	ENSEMBL114_rn	exon	218092235	218092446	52.4579910677711	-	.	gene_id "ENSRNOG00000011076"; transcript_id "ENSRNOG00000011076_tx_65"; exon_id "2_218092235_218092446_-"; exonnum "32"; txlen "6849";
2	ENSEMBL114_rn	exon	218092235	218092446	51.120429359044	-	.	gene_id "ENSRNOG00000011076"; transcript_id "ENSRNOG00000011076_tx_66"; exon_id "2_218092235_218092446_-"; exonnum "28"; txlen "6981";
2	ENSEMBL114_rn	exon	218092235	218092446	51.0349241205918	-	.	gene_id "ENSRNOG00000011076"; transcript_id "ENSRNOG00000011076_tx_67"; exon_id "2_218092235_218092446_-"; exonnum "9"; txlen "4501";
2	ENSEMBL114_rn	exon	218092235	218092446	50.3287278228774	-	.	gene_id "ENSRNOG00000011076"; transcript_id "ENSRNOG00000011076_tx_68"; exon_id "2_218092235_218092446_-"; exonnum "29"; txlen "7005";
2	ENSEMBL114_rn	exon	218092235	218092446	49.9900996027112	-	.	gene_id "ENSRNOG00000011076"; transcript_id "ENSRNOG00000011076_tx_69"; exon_id "2_218092235_218092446_-"; exonnum "28"; txlen "6906";
2	ENSEMBL114_rn	exon	218092235	218092446	48.2049529396696	-	.	gene_id "ENSRNOG00000011076"; transcript_id "ENSRNOG00000011076_tx_71"; exon_id "2_218092235_218092446_-"; exonnum "30"; txlen "7052";
2	ENSEMBL114_rn	exon	218092235	218092446	48.0299348315714	-	.	gene_id "ENSRNOG00000011076"; transcript_id "ENSRNOG00000011076_tx_72"; exon_id "2_218092235_218092446_-"; exonnum "28"; txlen "6723";
2	ENSEMBL114_rn	exon	218092235	218092446	45.2954058732818	-	.	gene_id "ENSRNOG00000011076"; transcript_id "ENSRNOG00000011076_tx_73"; exon_id "2_218092235_218092446_-"; exonnum "29"; txlen "6822";
2	ENSEMBL114_rn	exon	218092235	218092446	44.0850496323201	-	.	gene_id "ENSRNOG00000011076"; transcript_id "ENSRNOG00000011076_tx_74"; exon_id "2_218092235_218092446_-"; exonnum "29"; txlen "6428";
2	ENSEMBL114_rn	exon	218092235	218092446	43.0581418107821	-	.	gene_id "ENSRNOG00000011076"; transcript_id "ENSRNOG00000011076_tx_75"; exon_id "2_218092235_218092446_-"; exonnum "30"; txlen "6320";
2	ENSEMBL114_rn	exon	218092235	218092446	42.6956929047319	-	.	gene_id "ENSRNOG00000011076"; transcript_id "ENSRNOG00000011076_tx_76"; exon_id "2_218092235_218092446_-"; exonnum "9"; txlen "4594";
2	ENSEMBL114_rn	exon	218092235	218092446	41.9472638146048	-	.	gene_id "ENSRNOG00000011076"; transcript_id "ENSRNOG00000011076_tx_78"; exon_id "2_218092235_218092446_-"; exonnum "31"; txlen "6419";
2	ENSEMBL114_rn	exon	218092235	218092446	41.6905354412945	-	.	gene_id "ENSRNOG00000011076"; transcript_id "ENSRNOG00000011076_tx_79"; exon_id "2_218092235_218092446_-"; exonnum "30"; txlen "6869";
2	ENSEMBL114_rn	exon	218092235	218092446	41.6450994592984	-	.	gene_id "ENSRNOG00000011076"; transcript_id "ENSRNOG00000011076_tx_80"; exon_id "2_218092235_218092446_-"; exonnum "30"; txlen "6860";
2	ENSEMBL114_rn	exon	218092235	218092446	41.019376134578	-	.	gene_id "ENSRNOG00000011076"; transcript_id "ENSRNOG00000011076_tx_81"; exon_id "2_218092235_218092446_-"; exonnum "31"; txlen "6563";
2	ENSEMBL114_rn	exon	218092235	218092446	39.8420333694567	-	.	gene_id "ENSRNOG00000011076"; transcript_id "ENSRNOG00000011076_tx_83"; exon_id "2_218092235_218092446_-"; exonnum "9"; txlen "4318";
2	ENSEMBL114_rn	exon	218092235	218092446	37.7766223100759	-	.	gene_id "ENSRNOG00000011076"; transcript_id "ENSRNOG00000011076_tx_84"; exon_id "2_218092235_218092446_-"; exonnum "32"; txlen "6455";
2	ENSEMBL114_rn	exon	218092235	218092446	35.7735039181419	-	.	gene_id "ENSRNOG00000011076"; transcript_id "ENSRNOG00000011076_tx_88"; exon_id "2_218092235_218092446_-"; exonnum "29"; txlen "6761";
2	ENSEMBL114_rn	exon	218092235	218092446	35.3298201669067	-	.	gene_id "ENSRNOG00000011076"; transcript_id "ENSRNOG00000011076_tx_89"; exon_id "2_218092235_218092446_-"; exonnum "31"; txlen "6356";
2	ENSEMBL114_rn	exon	218092235	218092446	33.8017404097939	-	.	gene_id "ENSRNOG00000011076"; transcript_id "ENSRNOG00000011076_tx_91"; exon_id "2_218092235_218092446_-"; exonnum "10"; txlen "4417";
2	ENSEMBL114_rn	exon	218092235	218092446	33.4232982082564	-	.	gene_id "ENSRNOG00000011076"; transcript_id "ENSRNOG00000011076_tx_94"; exon_id "2_218092235_218092446_-"; exonnum "30"; txlen "6909";
2	ENSEMBL114_rn	exon	218092235	218092446	33.4147280514809	-	.	gene_id "ENSRNOG00000011076"; transcript_id "ENSRNOG00000011076_tx_95"; exon_id "2_218092235_218092446_-"; exonnum "31"; txlen "6750";
2	ENSEMBL114_rn	exon	218092235	218092446	32.1219858711025	-	.	gene_id "ENSRNOG00000011076"; transcript_id "ENSRNOG00000011076_tx_97"; exon_id "2_218092235_218092446_-"; exonnum "10"; txlen "4600";
2	ENSEMBL114_rn	exon	218092235	218092446	32.1166530482905	-	.	gene_id "ENSRNOG00000011076"; transcript_id "ENSRNOG00000011076_tx_98"; exon_id "2_218092235_218092446_-"; exonnum "30"; txlen "6677";
2	ENSEMBL114_rn	exon	218092235	218092446	31.9036397749651	-	.	gene_id "ENSRNOG00000011076"; transcript_id "ENSRNOG00000011076_tx_99"; exon_id "2_218092235_218092446_-"; exonnum "30"; txlen "6464";
2	ensembl	exon	218094976	218095130	0	-	.	gene_id "ENSRNOG00000011076"; gene_version "11"; transcript_id "ENSRNOT00000080470"; transcript_version "3"; exon_number "27"; gene_name "Ank2"; gene_source "ensembl"; gene_biotype "protein_coding"; transcript_name "Ank2-204"; transcript_source "ensembl"; transcript_biotype "protein_coding"; exon_id "ENSRNOE00000249215"; exon_version "1";
2	ensembl	CDS	218094976	218095130	0	-	1	gene_id "ENSRNOG00000011076"; gene_version "11"; transcript_id "ENSRNOT00000080470"; transcript_version "3"; exon_number "27"; gene_name "Ank2"; gene_source "ensembl"; gene_biotype "protein_coding"; transcript_name "Ank2-204"; transcript_source "ensembl"; transcript_biotype "protein_coding"; protein_id "ENSRNOP00000073918"; protein_version "3";
2	ensembl	exon	218094976	218095130	0	-	.	gene_id "ENSRNOG00000011076"; gene_version "11"; transcript_id "ENSRNOT00000120732"; transcript_version "2"; exon_number "27"; gene_name "Ank2"; gene_source "ensembl"; gene_biotype "protein_coding"; transcript_name "Ank2-206"; transcript_source "ensembl"; transcript_biotype "protein_coding"; exon_id "ENSRNOE00000249215"; exon_version "1";
2	ensembl	CDS	218094976	218095130	0	-	1	gene_id "ENSRNOG00000011076"; gene_version "11"; transcript_id "ENSRNOT00000120732"; transcript_version "2"; exon_number "27"; gene_name "Ank2"; gene_source "ensembl"; gene_biotype "protein_coding"; transcript_name "Ank2-206"; transcript_source "ensembl"; transcript_biotype "protein_coding"; protein_id "ENSRNOP00000098357"; protein_version "2";
2	ensembl	exon	218094976	218095130	0	-	.	gene_id "ENSRNOG00000011076"; gene_version "11"; transcript_id "ENSRNOT00000084756"; transcript_version "3"; exon_number "29"; gene_name "Ank2"; gene_source "ensembl"; gene_biotype "protein_coding"; transcript_name "Ank2-205"; transcript_source "ensembl"; transcript_biotype "protein_coding"; exon_id "ENSRNOE00000249215"; exon_version "1";
2	ensembl	CDS	218094976	218095130	0	-	1	gene_id "ENSRNOG00000011076"; gene_version "11"; transcript_id "ENSRNOT00000084756"; transcript_version "3"; exon_number "29"; gene_name "Ank2"; gene_source "ensembl"; gene_biotype "protein_coding"; transcript_name "Ank2-205"; transcript_source "ensembl"; transcript_biotype "protein_coding"; protein_id "ENSRNOP00000075511"; protein_version "3";
2	ensembl	exon	218094976	218095130	0	-	.	gene_id "ENSRNOG00000011076"; gene_version "11"; transcript_id "ENSRNOT00000037255"; transcript_version "8"; exon_number "27"; gene_name "Ank2"; gene_source "ensembl"; gene_biotype "protein_coding"; transcript_name "Ank2-202"; transcript_source "ensembl"; transcript_biotype "protein_coding"; exon_id "ENSRNOE00000249215"; exon_version "1"; tag "Ensembl_canonical";
2	ensembl	CDS	218094976	218095130	0	-	1	gene_id "ENSRNOG00000011076"; gene_version "11"; transcript_id "ENSRNOT00000037255"; transcript_version "8"; exon_number "27"; gene_name "Ank2"; gene_source "ensembl"; gene_biotype "protein_coding"; transcript_name "Ank2-202"; transcript_source "ensembl"; transcript_biotype "protein_coding"; protein_id "ENSRNOP00000035307"; protein_version "7"; tag "Ensembl_canonical";
2	ensembl	exon	218094976	218095130	0	-	.	gene_id "ENSRNOG00000011076"; gene_version "11"; transcript_id "ENSRNOT00000055615"; transcript_version "8"; exon_number "31"; gene_name "Ank2"; gene_source "ensembl"; gene_biotype "protein_coding"; transcript_name "Ank2-203"; transcript_source "ensembl"; transcript_biotype "protein_coding"; exon_id "ENSRNOE00000249215"; exon_version "1";
2	ensembl	CDS	218094976	218095130	0	-	1	gene_id "ENSRNOG00000011076"; gene_version "11"; transcript_id "ENSRNOT00000055615"; transcript_version "8"; exon_number "31"; gene_name "Ank2"; gene_source "ensembl"; gene_biotype "protein_coding"; transcript_name "Ank2-203"; transcript_source "ensembl"; transcript_biotype "protein_coding"; protein_id "ENSRNOP00000052477"; protein_version "7";
2	ensembl	exon	218094976	218095130	0	-	.	gene_id "ENSRNOG00000011076"; gene_version "11"; transcript_id "ENSRNOT00000015386"; transcript_version "11"; exon_number "30"; gene_name "Ank2"; gene_source "ensembl"; gene_biotype "protein_coding"; transcript_name "Ank2-201"; transcript_source "ensembl"; transcript_biotype "protein_coding"; exon_id "ENSRNOE00000249215"; exon_version "1";
2	ensembl	CDS	218094976	218095130	0	-	1	gene_id "ENSRNOG00000011076"; gene_version "11"; transcript_id "ENSRNOT00000015386"; transcript_version "11"; exon_number "30"; gene_name "Ank2"; gene_source "ensembl"; gene_biotype "protein_coding"; transcript_name "Ank2-201"; transcript_source "ensembl"; transcript_biotype "protein_coding"; protein_id "ENSRNOP00000015386"; protein_version "10";
2	ENSEMBL114_rn	exon	218094976	218095130	29.813626105211	-	.	gene_id "ENSRNOG00000011076"; transcript_id "ENSRNOG00000011076_tx_101"; exon_id "2_218094976_218095130_-"; exonnum "9"; txlen "4537";
2	ENSEMBL114_rn	exon	218094976	218095130	28.325550279341	-	.	gene_id "ENSRNOG00000011076"; transcript_id "ENSRNOG00000011076_tx_102"; exon_id "2_218094976_218095130_-"; exonnum "29"; txlen "6972";
2	ENSEMBL114_rn	exon	218094976	218095130	27.0858823194643	-	.	gene_id "ENSRNOG00000011076"; transcript_id "ENSRNOG00000011076_tx_106"; exon_id "2_218094976_218095130_-"; exonnum "8"; txlen "4411";
2	ENSEMBL114_rn	exon	218094976	218095130	26.6839669018717	-	.	gene_id "ENSRNOG00000011076"; transcript_id "ENSRNOG00000011076_tx_107"; exon_id "2_218094976_218095130_-"; exonnum "32"; txlen "7131";
2	ENSEMBL114_rn	exon	218094976	218095130	26.4185522175471	-	.	gene_id "ENSRNOG00000011076"; transcript_id "ENSRNOG00000011076_tx_108"; exon_id "2_218094976_218095130_-"; exonnum "28"; txlen "7109";
2	ENSEMBL114_rn	exon	218094976	218095130	25.1147832165384	-	.	gene_id "ENSRNOG00000011076"; transcript_id "ENSRNOG00000011076_tx_112"; exon_id "2_218094976_218095130_-"; exonnum "10"; txlen "4636";
2	ENSEMBL114_rn	exon	218094976	218095130	24.6295745779187	-	.	gene_id "ENSRNOG00000011076"; transcript_id "ENSRNOG00000011076_tx_114"; exon_id "2_218094976_218095130_-"; exonnum "28"; txlen "7017";
2	ENSEMBL114_rn	exon	218094976	218095130	24.3264091642732	-	.	gene_id "ENSRNOG00000011076"; transcript_id "ENSRNOG00000011076_tx_115"; exon_id "2_218094976_218095130_-"; exonnum "29"; txlen "7208";
2	ENSEMBL114_rn	exon	218094976	218095130	22.6211918114077	-	.	gene_id "ENSRNOG00000011076"; transcript_id "ENSRNOG00000011076_tx_118"; exon_id "2_218094976_218095130_-"; exonnum "9"; txlen "4630";
2	ENSEMBL114_rn	exon	218094976	218095130	22.2694752908911	-	.	gene_id "ENSRNOG00000011076"; transcript_id "ENSRNOG00000011076_tx_121"; exon_id "2_218094976_218095130_-"; exonnum "30"; txlen "7008";
2	ENSEMBL114_rn	exon	218094976	218095130	21.7297683670347	-	.	gene_id "ENSRNOG00000011076"; transcript_id "ENSRNOG00000011076_tx_122"; exon_id "2_218094976_218095130_-"; exonnum "29"; txlen "6714";
2	ENSEMBL114_rn	exon	218094976	218095130	21.1617947657714	-	.	gene_id "ENSRNOG00000011076"; transcript_id "ENSRNOG00000011076_tx_125"; exon_id "2_218094976_218095130_-"; exonnum "29"; txlen "6283";
2	ENSEMBL114_rn	exon	218094976	218095130	20.5608252006126	-	.	gene_id "ENSRNOG00000011076"; transcript_id "ENSRNOG00000011076_tx_126"; exon_id "2_218094976_218095130_-"; exonnum "29"; txlen "6320";
2	ENSEMBL114_rn	exon	218094976	218095130	20.3917536941004	-	.	gene_id "ENSRNOG00000011076"; transcript_id "ENSRNOG00000011076_tx_127"; exon_id "2_218094976_218095130_-"; exonnum "28"; txlen "6578";
2	ENSEMBL114_rn	exon	218094976	218095130	20.2653234841408	-	.	gene_id "ENSRNOG00000011076"; transcript_id "ENSRNOG00000011076_tx_128"; exon_id "2_218094976_218095130_-"; exonnum "29"; txlen "6869";
2	ENSEMBL114_rn	exon	218094976	218095130	20.201205954959	-	.	gene_id "ENSRNOG00000011076"; transcript_id "ENSRNOG00000011076_tx_129"; exon_id "2_218094976_218095130_-"; exonnum "29"; txlen "7041";
2	ENSEMBL114_rn	exon	218094976	218095130	19.8238231835922	-	.	gene_id "ENSRNOG00000011076"; transcript_id "ENSRNOG00000011076_tx_132"; exon_id "2_218094976_218095130_-"; exonnum "30"; txlen "6996";
2	ENSEMBL114_rn	exon	218094976	218095130	19.3581052926522	-	.	gene_id "ENSRNOG00000011076"; transcript_id "ENSRNOG00000011076_tx_134"; exon_id "2_218094976_218095130_-"; exonnum "29"; txlen "6972";
2	ENSEMBL114_rn	exon	218094976	218095130	19.24048270765	-	.	gene_id "ENSRNOG00000011076"; transcript_id "ENSRNOG00000011076_tx_135"; exon_id "2_218094976_218095130_-"; exonnum "28"; txlen "6221";
2	ENSEMBL114_rn	exon	218094976	218095130	18.7829677368303	-	.	gene_id "ENSRNOG00000011076"; transcript_id "ENSRNOG00000011076_tx_137"; exon_id "2_218094976_218095130_-"; exonnum "29"; txlen "6797";
2	ENSEMBL114_rn	exon	218094976	218095130	18.6056983827354	-	.	gene_id "ENSRNOG00000011076"; transcript_id "ENSRNOG00000011076_tx_138"; exon_id "2_218094976_218095130_-"; exonnum "27"; txlen "6329";
2	ENSEMBL114_rn	exon	218094976	218095130	18.4491668233609	-	.	gene_id "ENSRNOG00000011076"; transcript_id "ENSRNOG00000011076_tx_139"; exon_id "2_218094976_218095130_-"; exonnum "10"; txlen "4453";
2	ENSEMBL114_rn	exon	218094976	218095130	18.2034988794273	-	.	gene_id "ENSRNOG00000011076"; transcript_id "ENSRNOG00000011076_tx_141"; exon_id "2_218094976_218095130_-"; exonnum "30"; txlen "6896";
2	ENSEMBL114_rn	exon	218094976	218095130	17.5742500868976	-	.	gene_id "ENSRNOG00000011076"; transcript_id "ENSRNOG00000011076_tx_145"; exon_id "2_218094976_218095130_-"; exonnum "28"; txlen "6428";
2	ENSEMBL114_rn	exon	218094976	218095130	17.4058967464432	-	.	gene_id "ENSRNOG00000011076"; transcript_id "ENSRNOG00000011076_tx_146"; exon_id "2_218094976_218095130_-"; exonnum "27"; txlen "7000";
2	ENSEMBL114_rn	exon	218094976	218095130	17.384420909097	-	.	gene_id "ENSRNOG00000011076"; transcript_id "ENSRNOG00000011076_tx_147"; exon_id "2_218094976_218095130_-"; exonnum "27"; txlen "6917";
2	ENSEMBL114_rn	exon	218094976	218095130	17.2764400078401	-	.	gene_id "ENSRNOG00000011076"; transcript_id "ENSRNOG00000011076_tx_149"; exon_id "2_218094976_218095130_-"; exonnum "30"; txlen "7244";
2	ENSEMBL114_rn	exon	218094976	218095130	17.0726084867726	-	.	gene_id "ENSRNOG00000011076"; transcript_id "ENSRNOG00000011076_tx_150"; exon_id "2_218094976_218095130_-"; exonnum "29"; txlen "6858";
2	ENSEMBL114_rn	exon	218094976	218095130	16.9987037795456	-	.	gene_id "ENSRNOG00000011076"; transcript_id "ENSRNOG00000011076_tx_151"; exon_id "2_218094976_218095130_-"; exonnum "29"; txlen "7145";
2	ENSEMBL114_rn	exon	218094976	218095130	16.6549362628659	-	.	gene_id "ENSRNOG00000011076"; transcript_id "ENSRNOG00000011076_tx_153"; exon_id "2_218094976_218095130_-"; exonnum "27"; txlen "7069";
2	ENSEMBL114_rn	exon	218094976	218095130	16.1864635408325	-	.	gene_id "ENSRNOG00000011076"; transcript_id "ENSRNOG00000011076_tx_154"; exon_id "2_218094976_218095130_-"; exonnum "29"; txlen "7116";
2	ENSEMBL114_rn	exon	218094976	218095130	15.7811837338224	-	.	gene_id "ENSRNOG00000011076"; transcript_id "ENSRNOG00000011076_tx_155"; exon_id "2_218094976_218095130_-"; exonnum "33"; txlen "7155";
2	ENSEMBL114_rn	exon	218094976	218095130	15.4022286638761	-	.	gene_id "ENSRNOG00000011076"; transcript_id "ENSRNOG00000011076_tx_156"; exon_id "2_218094976_218095130_-"; exonnum "29"; txlen "6631";
2	ENSEMBL114_rn	exon	218094976	218095130	15.3752813458941	-	.	gene_id "ENSRNOG00000011076"; transcript_id "ENSRNOG00000011076_tx_157"; exon_id "2_218094976_218095130_-"; exonnum "29"; txlen "6897";
2	ENSEMBL114_rn	exon	218094976	218095130	15.3392857571309	-	.	gene_id "ENSRNOG00000011076"; transcript_id "ENSRNOG00000011076_tx_158"; exon_id "2_218094976_218095130_-"; exonnum "28"; txlen "6759";
2	ENSEMBL114_rn	exon	218094976	218095130	14.9980667579586	-	.	gene_id "ENSRNOG00000011076"; transcript_id "ENSRNOG00000011076_tx_160"; exon_id "2_218094976_218095130_-"; exonnum "26"; txlen "6970";
2	ENSEMBL114_rn	exon	218094976	218095130	14.8193349094795	-	.	gene_id "ENSRNOG00000011076"; transcript_id "ENSRNOG00000011076_tx_161"; exon_id "2_218094976_218095130_-"; exonnum "28"; txlen "6942";
2	ENSEMBL114_rn	exon	218094976	218095130	14.5181729548382	-	.	gene_id "ENSRNOG00000011076"; transcript_id "ENSRNOG00000011076_tx_163"; exon_id "2_218094976_218095130_-"; exonnum "26"; txlen "7033";
2	ENSEMBL114_rn	exon	218094976	218095130	14.3560188017344	-	.	gene_id "ENSRNOG00000011076"; transcript_id "ENSRNOG00000011076_tx_164"; exon_id "2_218094976_218095130_-"; exonnum "9"; txlen "4693";
2	ENSEMBL114_rn	exon	218094976	218095130	14.340197736959	-	.	gene_id "ENSRNOG00000011076"; transcript_id "ENSRNOG00000011076_tx_165"; exon_id "2_218094976_218095130_-"; exonnum "28"; txlen "6532";
2	ENSEMBL114_rn	exon	218094976	218095130	14.2480497085532	-	.	gene_id "ENSRNOG00000011076"; transcript_id "ENSRNOG00000011076_tx_167"; exon_id "2_218094976_218095130_-"; exonnum "9"; txlen "4354";
2	ENSEMBL114_rn	exon	218094976	218095130	14.2480497085532	-	.	gene_id "ENSRNOG00000011076"; transcript_id "ENSRNOG00000011076_tx_168"; exon_id "2_218094976_218095130_-"; exonnum "9"; txlen "4447";
2	ENSEMBL114_rn	exon	218094976	218095130	14.2429171133611	-	.	gene_id "ENSRNOG00000011076"; transcript_id "ENSRNOG00000011076_tx_169"; exon_id "2_218094976_218095130_-"; exonnum "28"; txlen "6833";
2	ENSEMBL114_rn	exon	218094976	218095130	160.146866233643	-	.	gene_id "ENSRNOG00000011076"; transcript_id "ENSRNOG00000011076_tx_17"; exon_id "2_218094976_218095130_-"; exonnum "28"; txlen "7005";
2	ENSEMBL114_rn	exon	218094976	218095130	13.9784208908685	-	.	gene_id "ENSRNOG00000011076"; transcript_id "ENSRNOG00000011076_tx_170"; exon_id "2_218094976_218095130_-"; exonnum "28"; txlen "6798";
2	ENSEMBL114_rn	exon	218094976	218095130	13.779281125	-	.	gene_id "ENSRNOG00000011076"; transcript_id "ENSRNOG00000011076_tx_171"; exon_id "2_218094976_218095130_-"; exonnum "26"; txlen "6901";
2	ENSEMBL114_rn	exon	218094976	218095130	13.6767458059027	-	.	gene_id "ENSRNOG00000011076"; transcript_id "ENSRNOG00000011076_tx_172"; exon_id "2_218094976_218095130_-"; exonnum "9"; txlen "4510";
2	ENSEMBL114_rn	exon	218094976	218095130	13.6297525021061	-	.	gene_id "ENSRNOG00000011076"; transcript_id "ENSRNOG00000011076_tx_173"; exon_id "2_218094976_218095130_-"; exonnum "27"; txlen "6977";
2	ENSEMBL114_rn	exon	218094976	218095130	13.4832804625763	-	.	gene_id "ENSRNOG00000011076"; transcript_id "ENSRNOG00000011076_tx_175"; exon_id "2_218094976_218095130_-"; exonnum "28"; txlen "7016";
2	ENSEMBL114_rn	exon	218094976	218095130	12.6404988006816	-	.	gene_id "ENSRNOG00000011076"; transcript_id "ENSRNOG00000011076_tx_178"; exon_id "2_218094976_218095130_-"; exonnum "29"; txlen "6834";
2	ENSEMBL114_rn	exon	218094976	218095130	12.5830457803897	-	.	gene_id "ENSRNOG00000011076"; transcript_id "ENSRNOG00000011076_tx_179"; exon_id "2_218094976_218095130_-"; exonnum "26"; txlen "6964";
2	ENSEMBL114_rn	exon	218094976	218095130	154.353418473167	-	.	gene_id "ENSRNOG00000011076"; transcript_id "ENSRNOG00000011076_tx_18"; exon_id "2_218094976_218095130_-"; exonnum "29"; txlen "7104";
2	ENSEMBL114_rn	exon	218094976	218095130	12.1750493328429	-	.	gene_id "ENSRNOG00000011076"; transcript_id "ENSRNOG00000011076_tx_181"; exon_id "2_218094976_218095130_-"; exonnum "28"; txlen "6942";
2	ENSEMBL114_rn	exon	218094976	218095130	12.0842869080459	-	.	gene_id "ENSRNOG00000011076"; transcript_id "ENSRNOG00000011076_tx_182"; exon_id "2_218094976_218095130_-"; exonnum "28"; txlen "6773";
2	ENSEMBL114_rn	exon	218094976	218095130	11.9283193356821	-	.	gene_id "ENSRNOG00000011076"; transcript_id "ENSRNOG00000011076_tx_184"; exon_id "2_218094976_218095130_-"; exonnum "27"; txlen "6908";
2	ENSEMBL114_rn	exon	218094976	218095130	11.7076944037411	-	.	gene_id "ENSRNOG00000011076"; transcript_id "ENSRNOG00000011076_tx_187"; exon_id "2_218094976_218095130_-"; exonnum "29"; txlen "6872";
2	ENSEMBL114_rn	exon	218094976	218095130	11.6772410716342	-	.	gene_id "ENSRNOG00000011076"; transcript_id "ENSRNOG00000011076_tx_188"; exon_id "2_218094976_218095130_-"; exonnum "31"; txlen "7032";
2	ENSEMBL114_rn	exon	218094976	218095130	11.2834611473548	-	.	gene_id "ENSRNOG00000011076"; transcript_id "ENSRNOG00000011076_tx_190"; exon_id "2_218094976_218095130_-"; exonnum "25"; txlen "6865";
2	ENSEMBL114_rn	exon	218094976	218095130	11.2815344819788	-	.	gene_id "ENSRNOG00000011076"; transcript_id "ENSRNOG00000011076_tx_191"; exon_id "2_218094976_218095130_-"; exonnum "26"; txlen "7015";
2	ENSEMBL114_rn	exon	218094976	218095130	11.2454562987842	-	.	gene_id "ENSRNOG00000011076"; transcript_id "ENSRNOG00000011076_tx_192"; exon_id "2_218094976_218095130_-"; exonnum "29"; txlen "6834";
2	ENSEMBL114_rn	exon	218094976	218095130	11.1839266917772	-	.	gene_id "ENSRNOG00000011076"; transcript_id "ENSRNOG00000011076_tx_193"; exon_id "2_218094976_218095130_-"; exonnum "27"; txlen "6992";
2	ENSEMBL114_rn	exon	218094976	218095130	11.1654945030559	-	.	gene_id "ENSRNOG00000011076"; transcript_id "ENSRNOG00000011076_tx_194"; exon_id "2_218094976_218095130_-"; exonnum "25"; txlen "6934";
2	ENSEMBL114_rn	exon	218094976	218095130	11.1620813876615	-	.	gene_id "ENSRNOG00000011076"; transcript_id "ENSRNOG00000011076_tx_195"; exon_id "2_218094976_218095130_-"; exonnum "28"; txlen "6296";
2	ENSEMBL114_rn	exon	218094976	218095130	11.0291795703672	-	.	gene_id "ENSRNOG00000011076"; transcript_id "ENSRNOG00000011076_tx_196"; exon_id "2_218094976_218095130_-"; exonnum "30"; txlen "6356";
2	ENSEMBL114_rn	exon	218094976	218095130	10.759346736287	-	.	gene_id "ENSRNOG00000011076"; transcript_id "ENSRNOG00000011076_tx_198"; exon_id "2_218094976_218095130_-"; exonnum "29"; txlen "6966";
2	ENSEMBL114_rn	exon	218094976	218095130	140.481823571727	-	.	gene_id "ENSRNOG00000011076"; transcript_id "ENSRNOG00000011076_tx_20"; exon_id "2_218094976_218095130_-"; exonnum "29"; txlen "6921";
2	ENSEMBL114_rn	exon	218094976	218095130	10.6920573814559	-	.	gene_id "ENSRNOG00000011076"; transcript_id "ENSRNOG00000011076_tx_200"; exon_id "2_218094976_218095130_-"; exonnum "29"; txlen "6927";
2	ENSEMBL114_rn	exon	218094976	218095130	10.6275462228276	-	.	gene_id "ENSRNOG00000011076"; transcript_id "ENSRNOG00000011076_tx_201"; exon_id "2_218094976_218095130_-"; exonnum "26"; txlen "6878";
2	ENSEMBL114_rn	exon	218094976	218095130	10.6037702017296	-	.	gene_id "ENSRNOG00000011076"; transcript_id "ENSRNOG00000011076_tx_202"; exon_id "2_218094976_218095130_-"; exonnum "30"; txlen "6858";
2	ENSEMBL114_rn	exon	218094976	218095130	10.3069335796339	-	.	gene_id "ENSRNOG00000011076"; transcript_id "ENSRNOG00000011076_tx_203"; exon_id "2_218094976_218095130_-"; exonnum "29"; txlen "7025";
2	ENSEMBL114_rn	exon	218094976	218095130	10.2359774199425	-	.	gene_id "ENSRNOG00000011076"; transcript_id "ENSRNOG00000011076_tx_204"; exon_id "2_218094976_218095130_-"; exonnum "26"; txlen "6882";
2	ENSEMBL114_rn	exon	218094976	218095130	10.0191717623838	-	.	gene_id "ENSRNOG00000011076"; transcript_id "ENSRNOG00000011076_tx_206"; exon_id "2_218094976_218095130_-"; exonnum "26"; txlen "6872";
2	ENSEMBL114_rn	exon	218094976	218095130	10.0057174829494	-	.	gene_id "ENSRNOG00000011076"; transcript_id "ENSRNOG00000011076_tx_207"; exon_id "2_218094976_218095130_-"; exonnum "27"; txlen "6976";
2	ENSEMBL114_rn	exon	218094976	218095130	9.98742977633288	-	.	gene_id "ENSRNOG00000011076"; transcript_id "ENSRNOG00000011076_tx_208"; exon_id "2_218094976_218095130_-"; exonnum "25"; txlen "6773";
2	ENSEMBL114_rn	exon	218094976	218095130	9.92322873274742	-	.	gene_id "ENSRNOG00000011076"; transcript_id "ENSRNOG00000011076_tx_210"; exon_id "2_218094976_218095130_-"; exonnum "27"; txlen "6798";
2	ENSEMBL114_rn	exon	218094976	218095130	9.90915499791132	-	.	gene_id "ENSRNOG00000011076"; transcript_id "ENSRNOG00000011076_tx_211"; exon_id "2_218094976_218095130_-"; exonnum "25"; txlen "6916";
2	ENSEMBL114_rn	exon	218094976	218095130	9.9014004410423	-	.	gene_id "ENSRNOG00000011076"; transcript_id "ENSRNOG00000011076_tx_212"; exon_id "2_218094976_218095130_-"; exonnum "29"; txlen "7052";
2	ENSEMBL114_rn	exon	218094976	218095130	9.88770053335113	-	.	gene_id "ENSRNOG00000011076"; transcript_id "ENSRNOG00000011076_tx_213"; exon_id "2_218094976_218095130_-"; exonnum "28"; txlen "6926";
2	ENSEMBL114_rn	exon	218094976	218095130	9.70883707740457	-	.	gene_id "ENSRNOG00000011076"; transcript_id "ENSRNOG00000011076_tx_215"; exon_id "2_218094976_218095130_-"; exonnum "29"; txlen "6257";
2	ENSEMBL114_rn	exon	218094976	218095130	124.771519707845	-	.	gene_id "ENSRNOG00000011076"; transcript_id "ENSRNOG00000011076_tx_22"; exon_id "2_218094976_218095130_-"; exonnum "28"; txlen "6822";
2	ENSEMBL114_rn	exon	218094976	218095130	9.55926923194016	-	.	gene_id "ENSRNOG00000011076"; transcript_id "ENSRNOG00000011076_tx_220"; exon_id "2_218094976_218095130_-"; exonnum "27"; txlen "6734";
2	ENSEMBL114_rn	exon	218094976	218095130	9.55926923194016	-	.	gene_id "ENSRNOG00000011076"; transcript_id "ENSRNOG00000011076_tx_221"; exon_id "2_218094976_218095130_-"; exonnum "28"; txlen "6770";
2	ENSEMBL114_rn	exon	218094976	218095130	9.55926923194016	-	.	gene_id "ENSRNOG00000011076"; transcript_id "ENSRNOG00000011076_tx_222"; exon_id "2_218094976_218095130_-"; exonnum "27"; txlen "6917";
2	ENSEMBL114_rn	exon	218094976	218095130	9.55926923194016	-	.	gene_id "ENSRNOG00000011076"; transcript_id "ENSRNOG00000011076_tx_223"; exon_id "2_218094976_218095130_-"; exonnum "28"; txlen "6953";
2	ENSEMBL114_rn	exon	218094976	218095130	9.51365099737481	-	.	gene_id "ENSRNOG00000011076"; transcript_id "ENSRNOG00000011076_tx_224"; exon_id "2_218094976_218095130_-"; exonnum "29"; txlen "6395";
2	ENSEMBL114_rn	exon	218094976	218095130	9.49799005614382	-	.	gene_id "ENSRNOG00000011076"; transcript_id "ENSRNOG00000011076_tx_226"; exon_id "2_218094976_218095130_-"; exonnum "26"; txlen "6809";
2	ENSEMBL114_rn	exon	218094976	218095130	9.33778166576172	-	.	gene_id "ENSRNOG00000011076"; transcript_id "ENSRNOG00000011076_tx_227"; exon_id "2_218094976_218095130_-"; exonnum "27"; txlen "6907";
2	ENSEMBL114_rn	exon	218094976	218095130	9.29997330545882	-	.	gene_id "ENSRNOG00000011076"; transcript_id "ENSRNOG00000011076_tx_228"; exon_id "2_218094976_218095130_-"; exonnum "27"; txlen "6774";
2	ENSEMBL114_rn	exon	218094976	218095130	120.218013901768	-	.	gene_id "ENSRNOG00000011076"; transcript_id "ENSRNOG00000011076_tx_23"; exon_id "2_218094976_218095130_-"; exonnum "30"; txlen "7140";
2	ENSEMBL114_rn	exon	218094976	218095130	9.21334320674418	-	.	gene_id "ENSRNOG00000011076"; transcript_id "ENSRNOG00000011076_tx_230"; exon_id "2_218094976_218095130_-"; exonnum "28"; txlen "6690";
2	ENSEMBL114_rn	exon	218094976	218095130	9.21334320674418	-	.	gene_id "ENSRNOG00000011076"; transcript_id "ENSRNOG00000011076_tx_231"; exon_id "2_218094976_218095130_-"; exonnum "29"; txlen "6726";
2	ENSEMBL114_rn	exon	218094976	218095130	9.10475314498045	-	.	gene_id "ENSRNOG00000011076"; transcript_id "ENSRNOG00000011076_tx_232"; exon_id "2_218094976_218095130_-"; exonnum "29"; txlen "6464";
2	ENSEMBL114_rn	exon	218094976	218095130	8.75426781014583	-	.	gene_id "ENSRNOG00000011076"; transcript_id "ENSRNOG00000011076_tx_233"; exon_id "2_218094976_218095130_-"; exonnum "30"; txlen "7061";
2	ENSEMBL114_rn	exon	218094976	218095130	8.68687473632825	-	.	gene_id "ENSRNOG00000011076"; transcript_id "ENSRNOG00000011076_tx_234"; exon_id "2_218094976_218095130_-"; exonnum "27"; txlen "7114";
2	ENSEMBL114_rn	exon	218094976	218095130	8.64394572656707	-	.	gene_id "ENSRNOG00000011076"; transcript_id "ENSRNOG00000011076_tx_235"; exon_id "2_218094976_218095130_-"; exonnum "25"; txlen "6979";
2	ENSEMBL114_rn	exon	218094976	218095130	8.63424032032147	-	.	gene_id "ENSRNOG00000011076"; transcript_id "ENSRNOG00000011076_tx_236"; exon_id "2_218094976_218095130_-"; exonnum "31"; txlen "6957";
2	ENSEMBL114_rn	exon	218094976	218095130	8.55319296053828	-	.	gene_id "ENSRNOG00000011076"; transcript_id "ENSRNOG00000011076_tx_237"; exon_id "2_218094976_218095130_-"; exonnum "28"; txlen "6365";
2	ENSEMBL114_rn	exon	218094976	218095130	8.54044461737656	-	.	gene_id "ENSRNOG00000011076"; transcript_id "ENSRNOG00000011076_tx_238"; exon_id "2_218094976_218095130_-"; exonnum "30"; txlen "6951";
2	ENSEMBL114_rn	exon	218094976	218095130	8.50158378446362	-	.	gene_id "ENSRNOG00000011076"; transcript_id "ENSRNOG00000011076_tx_239"; exon_id "2_218094976_218095130_-"; exonnum "30"; txlen "6667";
2	ENSEMBL114_rn	exon	218094976	218095130	8.48807455413659	-	.	gene_id "ENSRNOG00000011076"; transcript_id "ENSRNOG00000011076_tx_240"; exon_id "2_218094976_218095130_-"; exonnum "26"; txlen "6946";
2	ENSEMBL114_rn	exon	218094976	218095130	8.47880354924266	-	.	gene_id "ENSRNOG00000011076"; transcript_id "ENSRNOG00000011076_tx_241"; exon_id "2_218094976_218095130_-"; exonnum "29"; txlen "6568";
2	ENSEMBL114_rn	exon	218094976	218095130	8.47479289705959	-	.	gene_id "ENSRNOG00000011076"; transcript_id "ENSRNOG00000011076_tx_242"; exon_id "2_218094976_218095130_-"; exonnum "31"; txlen "7050";
2	ENSEMBL114_rn	exon	218094976	218095130	8.42091099331321	-	.	gene_id "ENSRNOG00000011076"; transcript_id "ENSRNOG00000011076_tx_243"; exon_id "2_218094976_218095130_-"; exonnum "26"; txlen "7078";
2	ENSEMBL114_rn	exon	218094976	218095130	8.35453845804359	-	.	gene_id "ENSRNOG00000011076"; transcript_id "ENSRNOG00000011076_tx_244"; exon_id "2_218094976_218095130_-"; exonnum "30"; txlen "7026";
2	ENSEMBL114_rn	exon	218094976	218095130	8.2601188755053	-	.	gene_id "ENSRNOG00000011076"; transcript_id "ENSRNOG00000011076_tx_246"; exon_id "2_218094976_218095130_-"; exonnum "31"; txlen "7095";
2	ENSEMBL114_rn	exon	218094976	218095130	8.25566332346377	-	.	gene_id "ENSRNOG00000011076"; transcript_id "ENSRNOG00000011076_tx_247"; exon_id "2_218094976_218095130_-"; exonnum "27"; txlen "7085";
2	ENSEMBL114_rn	exon	218094976	218095130	8.19539300090684	-	.	gene_id "ENSRNOG00000011076"; transcript_id "ENSRNOG00000011076_tx_248"; exon_id "2_218094976_218095130_-"; exonnum "30"; txlen "6933";
2	ENSEMBL114_rn	exon	218094976	218095130	8.18677389900872	-	.	gene_id "ENSRNOG00000011076"; transcript_id "ENSRNOG00000011076_tx_249"; exon_id "2_218094976_218095130_-"; exonnum "28"; txlen "7035";
2	ENSEMBL114_rn	exon	218094976	218095130	8.16348035892209	-	.	gene_id "ENSRNOG00000011076"; transcript_id "ENSRNOG00000011076_tx_250"; exon_id "2_218094976_218095130_-"; exonnum "31"; txlen "6518";
2	ENSEMBL114_rn	exon	218094976	218095130	8.06510420025345	-	.	gene_id "ENSRNOG00000011076"; transcript_id "ENSRNOG00000011076_tx_251"; exon_id "2_218094976_218095130_-"; exonnum "30"; txlen "6419";
2	ENSEMBL114_rn	exon	218094976	218095130	7.82694966279113	-	.	gene_id "ENSRNOG00000011076"; transcript_id "ENSRNOG00000011076_tx_252"; exon_id "2_218094976_218095130_-"; exonnum "27"; txlen "6456";
2	ENSEMBL114_rn	exon	218094976	218095130	7.80346273011527	-	.	gene_id "ENSRNOG00000011076"; transcript_id "ENSRNOG00000011076_tx_253"; exon_id "2_218094976_218095130_-"; exonnum "26"; txlen "6941";
2	ENSEMBL114_rn	exon	218094976	218095130	7.7562747491949	-	.	gene_id "ENSRNOG00000011076"; transcript_id "ENSRNOG00000011076_tx_254"; exon_id "2_218094976_218095130_-"; exonnum "28"; txlen "7024";
2	ENSEMBL114_rn	exon	218094976	218095130	7.69858400177016	-	.	gene_id "ENSRNOG00000011076"; transcript_id "ENSRNOG00000011076_tx_255"; exon_id "2_218094976_218095130_-"; exonnum "28"; txlen "7080";
2	ENSEMBL114_rn	exon	218094976	218095130	7.6295103944359	-	.	gene_id "ENSRNOG00000011076"; transcript_id "ENSRNOG00000011076_tx_256"; exon_id "2_218094976_218095130_-"; exonnum "27"; txlen "7022";
2	ENSEMBL114_rn	exon	218094976	218095130	7.61313803856358	-	.	gene_id "ENSRNOG00000011076"; transcript_id "ENSRNOG00000011076_tx_257"; exon_id "2_218094976_218095130_-"; exonnum "26"; txlen "6854";
2	ENSEMBL114_rn	exon	218094976	218095130	7.58281138073069	-	.	gene_id "ENSRNOG00000011076"; transcript_id "ENSRNOG00000011076_tx_258"; exon_id "2_218094976_218095130_-"; exonnum "8"; txlen "4017";
2	ENSEMBL114_rn	exon	218094976	218095130	7.56825739343936	-	.	gene_id "ENSRNOG00000011076"; transcript_id "ENSRNOG00000011076_tx_259"; exon_id "2_218094976_218095130_-"; exonnum "28"; txlen "7168";
2	ENSEMBL114_rn	exon	218094976	218095130	7.50588597672191	-	.	gene_id "ENSRNOG00000011076"; transcript_id "ENSRNOG00000011076_tx_261"; exon_id "2_218094976_218095130_-"; exonnum "26"; txlen "7015";
2	ENSEMBL114_rn	exon	218094976	218095130	7.46021987328656	-	.	gene_id "ENSRNOG00000011076"; transcript_id "ENSRNOG00000011076_tx_263"; exon_id "2_218094976_218095130_-"; exonnum "26"; txlen "6923";
2	ENSEMBL114_rn	exon	218094976	218095130	7.44641173878264	-	.	gene_id "ENSRNOG00000011076"; transcript_id "ENSRNOG00000011076_tx_264"; exon_id "2_218094976_218095130_-"; exonnum "30"; txlen "6933";
2	ENSEMBL114_rn	exon	218094976	218095130	7.44641173878264	-	.	gene_id "ENSRNOG00000011076"; transcript_id "ENSRNOG00000011076_tx_265"; exon_id "2_218094976_218095130_-"; exonnum "31"; txlen "6957";
2	ENSEMBL114_rn	exon	218094976	218095130	7.41311809705214	-	.	gene_id "ENSRNOG00000011076"; transcript_id "ENSRNOG00000011076_tx_266"; exon_id "2_218094976_218095130_-"; exonnum "26"; txlen "6808";
2	ENSEMBL114_rn	exon	218094976	218095130	7.33828751564597	-	.	gene_id "ENSRNOG00000011076"; transcript_id "ENSRNOG00000011076_tx_267"; exon_id "2_218094976_218095130_-"; exonnum "27"; txlen "6815";
2	ENSEMBL114_rn	exon	218094976	218095130	7.23992303237434	-	.	gene_id "ENSRNOG00000011076"; transcript_id "ENSRNOG00000011076_tx_268"; exon_id "2_218094976_218095130_-"; exonnum "25"; txlen "6979";
2	ENSEMBL114_rn	exon	218094976	218095130	7.22097207162953	-	.	gene_id "ENSRNOG00000011076"; transcript_id "ENSRNOG00000011076_tx_269"; exon_id "2_218094976_218095130_-"; exonnum "28"; txlen "6810";
2	ENSEMBL114_rn	exon	218094976	218095130	109.977445996591	-	.	gene_id "ENSRNOG00000011076"; transcript_id "ENSRNOG00000011076_tx_27"; exon_id "2_218094976_218095130_-"; exonnum "29"; txlen "7041";
2	ENSEMBL114_rn	exon	218094976	218095130	7.20456426931886	-	.	gene_id "ENSRNOG00000011076"; transcript_id "ENSRNOG00000011076_tx_270"; exon_id "2_218094976_218095130_-"; exonnum "27"; txlen "7132";
2	ENSEMBL114_rn	exon	218094976	218095130	7.18871451202809	-	.	gene_id "ENSRNOG00000011076"; transcript_id "ENSRNOG00000011076_tx_271"; exon_id "2_218094976_218095130_-"; exonnum "29"; txlen "7076";
2	ENSEMBL114_rn	exon	218094976	218095130	7.17701850675713	-	.	gene_id "ENSRNOG00000011076"; transcript_id "ENSRNOG00000011076_tx_272"; exon_id "2_218094976_218095130_-"; exonnum "27"; txlen "7069";
2	ENSEMBL114_rn	exon	218094976	218095130	7.14380205209334	-	.	gene_id "ENSRNOG00000011076"; transcript_id "ENSRNOG00000011076_tx_273"; exon_id "2_218094976_218095130_-"; exonnum "27"; txlen "6923";
2	ENSEMBL114_rn	exon	218094976	218095130	7.13599325273732	-	.	gene_id "ENSRNOG00000011076"; transcript_id "ENSRNOG00000011076_tx_274"; exon_id "2_218094976_218095130_-"; exonnum "27"; txlen "6404";
2	ENSEMBL114_rn	exon	218094976	218095130	7.04593617165208	-	.	gene_id "ENSRNOG00000011076"; transcript_id "ENSRNOG00000011076_tx_275"; exon_id "2_218094976_218095130_-"; exonnum "27"; txlen "6884";
2	ENSEMBL114_rn	exon	218094976	218095130	6.87198003430518	-	.	gene_id "ENSRNOG00000011076"; transcript_id "ENSRNOG00000011076_tx_276"; exon_id "2_218094976_218095130_-"; exonnum "28"; txlen "6698";
2	ENSEMBL114_rn	exon	218094976	218095130	6.82697453332091	-	.	gene_id "ENSRNOG00000011076"; transcript_id "ENSRNOG00000011076_tx_277"; exon_id "2_218094976_218095130_-"; exonnum "27"; txlen "6734";
2	ENSEMBL114_rn	exon	218094976	218095130	6.76519393967421	-	.	gene_id "ENSRNOG00000011076"; transcript_id "ENSRNOG00000011076_tx_278"; exon_id "2_218094976_218095130_-"; exonnum "26"; txlen "6940";
2	ENSEMBL114_rn	exon	218094976	218095130	6.75065976152989	-	.	gene_id "ENSRNOG00000011076"; transcript_id "ENSRNOG00000011076_tx_280"; exon_id "2_218094976_218095130_-"; exonnum "27"; txlen "7040";
2	ENSEMBL114_rn	exon	218094976	218095130	6.7417681257289	-	.	gene_id "ENSRNOG00000011076"; transcript_id "ENSRNOG00000011076_tx_281"; exon_id "2_218094976_218095130_-"; exonnum "26"; txlen "6877";
2	ENSEMBL114_rn	exon	218094976	218095130	6.67436903995845	-	.	gene_id "ENSRNOG00000011076"; transcript_id "ENSRNOG00000011076_tx_283"; exon_id "2_218094976_218095130_-"; exonnum "28"; txlen "6953";
2	ENSEMBL114_rn	exon	218094976	218095130	6.51089305154701	-	.	gene_id "ENSRNOG00000011076"; transcript_id "ENSRNOG00000011076_tx_284"; exon_id "2_218094976_218095130_-"; exonnum "28"; txlen "7076";
2	ENSEMBL114_rn	exon	218094976	218095130	6.49580447568627	-	.	gene_id "ENSRNOG00000011076"; transcript_id "ENSRNOG00000011076_tx_285"; exon_id "2_218094976_218095130_-"; exonnum "30"; txlen "6713";
2	ENSEMBL114_rn	exon	218094976	218095130	6.49538753000038	-	.	gene_id "ENSRNOG00000011076"; transcript_id "ENSRNOG00000011076_tx_286"; exon_id "2_218094976_218095130_-"; exonnum "30"; txlen "6728";
2	ENSEMBL114_rn	exon	218094976	218095130	6.49538753000038	-	.	gene_id "ENSRNOG00000011076"; transcript_id "ENSRNOG00000011076_tx_287"; exon_id "2_218094976_218095130_-"; exonnum "30"; txlen "6972";
2	ENSEMBL114_rn	exon	218094976	218095130	6.49538753000038	-	.	gene_id "ENSRNOG00000011076"; transcript_id "ENSRNOG00000011076_tx_288"; exon_id "2_218094976_218095130_-"; exonnum "30"; txlen "6821";
2	ENSEMBL114_rn	exon	218094976	218095130	6.49538753000038	-	.	gene_id "ENSRNOG00000011076"; transcript_id "ENSRNOG00000011076_tx_289"; exon_id "2_218094976_218095130_-"; exonnum "30"; txlen "7065";
2	ENSEMBL114_rn	exon	218094976	218095130	108.743986852774	-	.	gene_id "ENSRNOG00000011076"; transcript_id "ENSRNOG00000011076_tx_29"; exon_id "2_218094976_218095130_-"; exonnum "29"; txlen "7115";
2	ENSEMBL114_rn	exon	218094976	218095130	6.44852163482956	-	.	gene_id "ENSRNOG00000011076"; transcript_id "ENSRNOG00000011076_tx_290"; exon_id "2_218094976_218095130_-"; exonnum "26"; txlen "6923";
2	ENSEMBL114_rn	exon	218094976	218095130	6.40770532416525	-	.	gene_id "ENSRNOG00000011076"; transcript_id "ENSRNOG00000011076_tx_291"; exon_id "2_218094976_218095130_-"; exonnum "26"; txlen "6986";
2	ENSEMBL114_rn	exon	218094976	218095130	6.38600621973098	-	.	gene_id "ENSRNOG00000011076"; transcript_id "ENSRNOG00000011076_tx_292"; exon_id "2_218094976_218095130_-"; exonnum "29"; txlen "7059";
2	ENSEMBL114_rn	exon	218094976	218095130	6.33767641377998	-	.	gene_id "ENSRNOG00000011076"; transcript_id "ENSRNOG00000011076_tx_293"; exon_id "2_218094976_218095130_-"; exonnum "28"; txlen "7121";
2	ENSEMBL114_rn	exon	218094976	218095130	6.3019894349286	-	.	gene_id "ENSRNOG00000011076"; transcript_id "ENSRNOG00000011076_tx_294"; exon_id "2_218094976_218095130_-"; exonnum "25"; txlen "6847";
2	ENSEMBL114_rn	exon	218094976	218095130	6.19486144672976	-	.	gene_id "ENSRNOG00000011076"; transcript_id "ENSRNOG00000011076_tx_295"; exon_id "2_218094976_218095130_-"; exonnum "27"; txlen "6925";
2	ENSEMBL114_rn	exon	218094976	218095130	6.11965416486478	-	.	gene_id "ENSRNOG00000011076"; transcript_id "ENSRNOG00000011076_tx_297"; exon_id "2_218094976_218095130_-"; exonnum "27"; txlen "6977";
2	ENSEMBL114_rn	exon	218094976	218095130	6.11017921595079	-	.	gene_id "ENSRNOG00000011076"; transcript_id "ENSRNOG00000011076_tx_298"; exon_id "2_218094976_218095130_-"; exonnum "28"; txlen "6942";
2	ENSEMBL114_rn	exon	218094976	218095130	6.11017921595079	-	.	gene_id "ENSRNOG00000011076"; transcript_id "ENSRNOG00000011076_tx_299"; exon_id "2_218094976_218095130_-"; exonnum "28"; txlen "6759";
2	ENSEMBL114_rn	exon	218094976	218095130	6.07978190775856	-	.	gene_id "ENSRNOG00000011076"; transcript_id "ENSRNOG00000011076_tx_300"; exon_id "2_218094976_218095130_-"; exonnum "26"; txlen "6871";
2	ENSEMBL114_rn	exon	218094976	218095130	6.06322487293886	-	.	gene_id "ENSRNOG00000011076"; transcript_id "ENSRNOG00000011076_tx_301"; exon_id "2_218094976_218095130_-"; exonnum "27"; txlen "7016";
2	ENSEMBL114_rn	exon	218094976	218095130	6.00229778912382	-	.	gene_id "ENSRNOG00000011076"; transcript_id "ENSRNOG00000011076_tx_302"; exon_id "2_218094976_218095130_-"; exonnum "25"; txlen "6824";
2	ENSEMBL114_rn	exon	218094976	218095130	5.97892515209592	-	.	gene_id "ENSRNOG00000011076"; transcript_id "ENSRNOG00000011076_tx_303"; exon_id "2_218094976_218095130_-"; exonnum "25"; txlen "6772";
2	ENSEMBL114_rn	exon	218094976	218095130	5.96549188235028	-	.	gene_id "ENSRNOG00000011076"; transcript_id "ENSRNOG00000011076_tx_304"; exon_id "2_218094976_218095130_-"; exonnum "28"; txlen "6927";
2	ENSEMBL114_rn	exon	218094976	218095130	5.96549188235028	-	.	gene_id "ENSRNOG00000011076"; transcript_id "ENSRNOG00000011076_tx_305"; exon_id "2_218094976_218095130_-"; exonnum "29"; txlen "6963";
2	ENSEMBL114_rn	exon	218094976	218095130	5.96549188235028	-	.	gene_id "ENSRNOG00000011076"; transcript_id "ENSRNOG00000011076_tx_306"; exon_id "2_218094976_218095130_-"; exonnum "29"; txlen "7056";
2	ENSEMBL114_rn	exon	218094976	218095130	5.96549188235028	-	.	gene_id "ENSRNOG00000011076"; transcript_id "ENSRNOG00000011076_tx_307"; exon_id "2_218094976_218095130_-"; exonnum "30"; txlen "7062";
2	ENSEMBL114_rn	exon	218094976	218095130	5.94046124811607	-	.	gene_id "ENSRNOG00000011076"; transcript_id "ENSRNOG00000011076_tx_308"; exon_id "2_218094976_218095130_-"; exonnum "27"; txlen "6918";
2	ENSEMBL114_rn	exon	218094976	218095130	5.85133479208992	-	.	gene_id "ENSRNOG00000011076"; transcript_id "ENSRNOG00000011076_tx_309"; exon_id "2_218094976_218095130_-"; exonnum "26"; txlen "6716";
2	ENSEMBL114_rn	exon	218094976	218095130	5.45381789738296	-	.	gene_id "ENSRNOG00000011076"; transcript_id "ENSRNOG00000011076_tx_311"; exon_id "2_218094976_218095130_-"; exonnum "30"; txlen "7008";
2	ENSEMBL114_rn	exon	218094976	218095130	5.40207459497813	-	.	gene_id "ENSRNOG00000011076"; transcript_id "ENSRNOG00000011076_tx_312"; exon_id "2_218094976_218095130_-"; exonnum "25"; txlen "6910";
2	ENSEMBL114_rn	exon	218094976	218095130	5.37682902508147	-	.	gene_id "ENSRNOG00000011076"; transcript_id "ENSRNOG00000011076_tx_313"; exon_id "2_218094976_218095130_-"; exonnum "27"; txlen "6723";
2	ENSEMBL114_rn	exon	218094976	218095130	5.37682902508147	-	.	gene_id "ENSRNOG00000011076"; transcript_id "ENSRNOG00000011076_tx_314"; exon_id "2_218094976_218095130_-"; exonnum "27"; txlen "6906";
2	ENSEMBL114_rn	exon	218094976	218095130	5.35110891817603	-	.	gene_id "ENSRNOG00000011076"; transcript_id "ENSRNOG00000011076_tx_315"; exon_id "2_218094976_218095130_-"; exonnum "27"; txlen "7045";
2	ENSEMBL114_rn	exon	218094976	218095130	5.28873358343489	-	.	gene_id "ENSRNOG00000011076"; transcript_id "ENSRNOG00000011076_tx_316"; exon_id "2_218094976_218095130_-"; exonnum "28"; txlen "6184";
2	ENSEMBL114_rn	exon	218094976	218095130	5.26415253180954	-	.	gene_id "ENSRNOG00000011076"; transcript_id "ENSRNOG00000011076_tx_317"; exon_id "2_218094976_218095130_-"; exonnum "25"; txlen "6887";
2	ENSEMBL114_rn	exon	218094976	218095130	5.24264627151387	-	.	gene_id "ENSRNOG00000011076"; transcript_id "ENSRNOG00000011076_tx_318"; exon_id "2_218094976_218095130_-"; exonnum "27"; txlen "7021";
2	ENSEMBL114_rn	exon	218094976	218095130	5.23287478198665	-	.	gene_id "ENSRNOG00000011076"; transcript_id "ENSRNOG00000011076_tx_319"; exon_id "2_218094976_218095130_-"; exonnum "28"; txlen "7144";
2	ENSEMBL114_rn	exon	218094976	218095130	94.2112614430294	-	.	gene_id "ENSRNOG00000011076"; transcript_id "ENSRNOG00000011076_tx_32"; exon_id "2_218094976_218095130_-"; exonnum "30"; txlen "6957";
2	ENSEMBL114_rn	exon	218094976	218095130	5.22671736322638	-	.	gene_id "ENSRNOG00000011076"; transcript_id "ENSRNOG00000011076_tx_320"; exon_id "2_218094976_218095130_-"; exonnum "25"; txlen "6887";
2	ENSEMBL114_rn	exon	218094976	218095130	5.12190379745108	-	.	gene_id "ENSRNOG00000011076"; transcript_id "ENSRNOG00000011076_tx_321"; exon_id "2_218094976_218095130_-"; exonnum "28"; txlen "7213";
2	ENSEMBL114_rn	exon	218094976	218095130	5.0541402888671	-	.	gene_id "ENSRNOG00000011076"; transcript_id "ENSRNOG00000011076_tx_322"; exon_id "2_218094976_218095130_-"; exonnum "30"; txlen "6870";
2	ENSEMBL114_rn	exon	218094976	218095130	5.04505683773733	-	.	gene_id "ENSRNOG00000011076"; transcript_id "ENSRNOG00000011076_tx_323"; exon_id "2_218094976_218095130_-"; exonnum "28"; txlen "7093";
2	ENSEMBL114_rn	exon	218094976	218095130	5.03708270585387	-	.	gene_id "ENSRNOG00000011076"; transcript_id "ENSRNOG00000011076_tx_324"; exon_id "2_218094976_218095130_-"; exonnum "25"; txlen "6783";
2	ENSEMBL114_rn	exon	218094976	218095130	4.95891742745701	-	.	gene_id "ENSRNOG00000011076"; transcript_id "ENSRNOG00000011076_tx_326"; exon_id "2_218094976_218095130_-"; exonnum "24"; txlen "6880";
2	ENSEMBL114_rn	exon	218094976	218095130	4.92902932625478	-	.	gene_id "ENSRNOG00000011076"; transcript_id "ENSRNOG00000011076_tx_327"; exon_id "2_218094976_218095130_-"; exonnum "29"; txlen "6983";
2	ENSEMBL114_rn	exon	218094976	218095130	4.91141871363975	-	.	gene_id "ENSRNOG00000011076"; transcript_id "ENSRNOG00000011076_tx_328"; exon_id "2_218094976_218095130_-"; exonnum "32"; txlen "6554";
2	ENSEMBL114_rn	exon	218094976	218095130	4.91141871363975	-	.	gene_id "ENSRNOG00000011076"; transcript_id "ENSRNOG00000011076_tx_329"; exon_id "2_218094976_218095130_-"; exonnum "31"; txlen "6455";
2	ENSEMBL114_rn	exon	218094976	218095130	4.88089791038016	-	.	gene_id "ENSRNOG00000011076"; transcript_id "ENSRNOG00000011076_tx_331"; exon_id "2_218094976_218095130_-"; exonnum "25"; txlen "6818";
2	ENSEMBL114_rn	exon	218094976	218095130	4.85679210492445	-	.	gene_id "ENSRNOG00000011076"; transcript_id "ENSRNOG00000011076_tx_332"; exon_id "2_218094976_218095130_-"; exonnum "28"; txlen "6770";
2	ENSEMBL114_rn	exon	218094976	218095130	4.83282087321615	-	.	gene_id "ENSRNOG00000011076"; transcript_id "ENSRNOG00000011076_tx_333"; exon_id "2_218094976_218095130_-"; exonnum "25"; txlen "6842";
2	ENSEMBL114_rn	exon	218094976	218095130	4.79817319561997	-	.	gene_id "ENSRNOG00000011076"; transcript_id "ENSRNOG00000011076_tx_334"; exon_id "2_218094976_218095130_-"; exonnum "29"; txlen "6395";
2	ENSEMBL114_rn	exon	218094976	218095130	4.515365730905	-	.	gene_id "ENSRNOG00000011076"; transcript_id "ENSRNOG00000011076_tx_335"; exon_id "2_218094976_218095130_-"; exonnum "27"; txlen "6988";
2	ENSEMBL114_rn	exon	218094976	218095130	4.49791896284678	-	.	gene_id "ENSRNOG00000011076"; transcript_id "ENSRNOG00000011076_tx_337"; exon_id "2_218094976_218095130_-"; exonnum "28"; txlen "6932";
2	ENSEMBL114_rn	exon	218094976	218095130	4.4658386269419	-	.	gene_id "ENSRNOG00000011076"; transcript_id "ENSRNOG00000011076_tx_338"; exon_id "2_218094976_218095130_-"; exonnum "26"; txlen "6922";
2	ENSEMBL114_rn	exon	218094976	218095130	4.4658386269419	-	.	gene_id "ENSRNOG00000011076"; transcript_id "ENSRNOG00000011076_tx_339"; exon_id "2_218094976_218095130_-"; exonnum "28"; txlen "7075";
2	ENSEMBL114_rn	exon	218094976	218095130	4.4658386269419	-	.	gene_id "ENSRNOG00000011076"; transcript_id "ENSRNOG00000011076_tx_340"; exon_id "2_218094976_218095130_-"; exonnum "28"; txlen "6983";
2	ENSEMBL114_rn	exon	218094976	218095130	4.4370518268753	-	.	gene_id "ENSRNOG00000011076"; transcript_id "ENSRNOG00000011076_tx_342"; exon_id "2_218094976_218095130_-"; exonnum "28"; txlen "6578";
2	ENSEMBL114_rn	exon	218094976	218095130	4.43667690415627	-	.	gene_id "ENSRNOG00000011076"; transcript_id "ENSRNOG00000011076_tx_343"; exon_id "2_218094976_218095130_-"; exonnum "9"; txlen "4116";
2	ENSEMBL114_rn	exon	218094976	218095130	4.41968832012012	-	.	gene_id "ENSRNOG00000011076"; transcript_id "ENSRNOG00000011076_tx_344"; exon_id "2_218094976_218095130_-"; exonnum "26"; txlen "6922";
2	ENSEMBL114_rn	exon	218094976	218095130	4.3680002022775	-	.	gene_id "ENSRNOG00000011076"; transcript_id "ENSRNOG00000011076_tx_345"; exon_id "2_218094976_218095130_-"; exonnum "26"; txlen "6779";
2	ENSEMBL114_rn	exon	218094976	218095130	4.34335671578168	-	.	gene_id "ENSRNOG00000011076"; transcript_id "ENSRNOG00000011076_tx_346"; exon_id "2_218094976_218095130_-"; exonnum "26"; txlen "7033";
2	ENSEMBL114_rn	exon	218094976	218095130	0.246252799096372	-	.	gene_id "ENSRNOG00000011076"; transcript_id "ENSRNOG00000011076_tx_347"; exon_id "2_218094976_218095130_-"; exonnum "33"; txlen "7247";
2	ENSEMBL114_rn	exon	218094976	218095130	0.0680415455099534	-	.	gene_id "ENSRNOG00000011076"; transcript_id "ENSRNOG00000011076_tx_348"; exon_id "2_218094976_218095130_-"; exonnum "33"; txlen "7277";
2	ENSEMBL114_rn	exon	218094976	218095130	91.3471157677914	-	.	gene_id "ENSRNOG00000011076"; transcript_id "ENSRNOG00000011076_tx_35"; exon_id "2_218094976_218095130_-"; exonnum "29"; txlen "6897";
2	ENSEMBL114_rn	exon	218094976	218095130	88.6576470818112	-	.	gene_id "ENSRNOG00000011076"; transcript_id "ENSRNOG00000011076_tx_37"; exon_id "2_218094976_218095130_-"; exonnum "29"; txlen "6932";
2	ENSEMBL114_rn	exon	218094976	218095130	79.8182072369916	-	.	gene_id "ENSRNOG00000011076"; transcript_id "ENSRNOG00000011076_tx_42"; exon_id "2_218094976_218095130_-"; exonnum "30"; txlen "6996";
2	ENSEMBL114_rn	exon	218094976	218095130	74.6309901202747	-	.	gene_id "ENSRNOG00000011076"; transcript_id "ENSRNOG00000011076_tx_44"; exon_id "2_218094976_218095130_-"; exonnum "30"; txlen "7151";
2	ENSEMBL114_rn	exon	218094976	218095130	71.723135111671	-	.	gene_id "ENSRNOG00000011076"; transcript_id "ENSRNOG00000011076_tx_48"; exon_id "2_218094976_218095130_-"; exonnum "29"; txlen "6858";
2	ENSEMBL114_rn	exon	218094976	218095130	69.8833403141765	-	.	gene_id "ENSRNOG00000011076"; transcript_id "ENSRNOG00000011076_tx_50"; exon_id "2_218094976_218095130_-"; exonnum "30"; txlen "6813";
2	ENSEMBL114_rn	exon	218094976	218095130	68.1657652006248	-	.	gene_id "ENSRNOG00000011076"; transcript_id "ENSRNOG00000011076_tx_52"; exon_id "2_218094976_218095130_-"; exonnum "28"; txlen "7016";
2	ENSEMBL114_rn	exon	218094976	218095130	66.0361386587699	-	.	gene_id "ENSRNOG00000011076"; transcript_id "ENSRNOG00000011076_tx_54"; exon_id "2_218094976_218095130_-"; exonnum "31"; txlen "7032";
2	ENSEMBL114_rn	exon	218094976	218095130	65.6469933705306	-	.	gene_id "ENSRNOG00000011076"; transcript_id "ENSRNOG00000011076_tx_55"; exon_id "2_218094976_218095130_-"; exonnum "28"; txlen "6833";
2	ENSEMBL114_rn	exon	218094976	218095130	65.0518290579709	-	.	gene_id "ENSRNOG00000011076"; transcript_id "ENSRNOG00000011076_tx_57"; exon_id "2_218094976_218095130_-"; exonnum "30"; txlen "6933";
2	ENSEMBL114_rn	exon	218094976	218095130	60.1715219573168	-	.	gene_id "ENSRNOG00000011076"; transcript_id "ENSRNOG00000011076_tx_58"; exon_id "2_218094976_218095130_-"; exonnum "29"; txlen "6527";
2	ENSEMBL114_rn	exon	218094976	218095130	59.8494075468788	-	.	gene_id "ENSRNOG00000011076"; transcript_id "ENSRNOG00000011076_tx_60"; exon_id "2_218094976_218095130_-"; exonnum "30"; txlen "6968";
2	ENSEMBL114_rn	exon	218094976	218095130	59.4652917335351	-	.	gene_id "ENSRNOG00000011076"; transcript_id "ENSRNOG00000011076_tx_61"; exon_id "2_218094976_218095130_-"; exonnum "28"; txlen "6873";
2	ENSEMBL114_rn	exon	218094976	218095130	56.2860052583577	-	.	gene_id "ENSRNOG00000011076"; transcript_id "ENSRNOG00000011076_tx_63"; exon_id "2_218094976_218095130_-"; exonnum "29"; txlen "6714";
2	ENSEMBL114_rn	exon	218094976	218095130	52.4579910677711	-	.	gene_id "ENSRNOG00000011076"; transcript_id "ENSRNOG00000011076_tx_65"; exon_id "2_218094976_218095130_-"; exonnum "31"; txlen "6849";
2	ENSEMBL114_rn	exon	218094976	218095130	51.120429359044	-	.	gene_id "ENSRNOG00000011076"; transcript_id "ENSRNOG00000011076_tx_66"; exon_id "2_218094976_218095130_-"; exonnum "27"; txlen "6981";
2	ENSEMBL114_rn	exon	218094976	218095130	51.0349241205918	-	.	gene_id "ENSRNOG00000011076"; transcript_id "ENSRNOG00000011076_tx_67"; exon_id "2_218094976_218095130_-"; exonnum "8"; txlen "4501";
2	ENSEMBL114_rn	exon	218094976	218095130	50.3287278228774	-	.	gene_id "ENSRNOG00000011076"; transcript_id "ENSRNOG00000011076_tx_68"; exon_id "2_218094976_218095130_-"; exonnum "28"; txlen "7005";
2	ENSEMBL114_rn	exon	218094976	218095130	49.9900996027112	-	.	gene_id "ENSRNOG00000011076"; transcript_id "ENSRNOG00000011076_tx_69"; exon_id "2_218094976_218095130_-"; exonnum "27"; txlen "6906";
2	ENSEMBL114_rn	exon	218094976	218095130	48.2049529396696	-	.	gene_id "ENSRNOG00000011076"; transcript_id "ENSRNOG00000011076_tx_71"; exon_id "2_218094976_218095130_-"; exonnum "29"; txlen "7052";
2	ENSEMBL114_rn	exon	218094976	218095130	48.0299348315714	-	.	gene_id "ENSRNOG00000011076"; transcript_id "ENSRNOG00000011076_tx_72"; exon_id "2_218094976_218095130_-"; exonnum "27"; txlen "6723";
2	ENSEMBL114_rn	exon	218094976	218095130	45.2954058732818	-	.	gene_id "ENSRNOG00000011076"; transcript_id "ENSRNOG00000011076_tx_73"; exon_id "2_218094976_218095130_-"; exonnum "28"; txlen "6822";
2	ENSEMBL114_rn	exon	218094976	218095130	44.0850496323201	-	.	gene_id "ENSRNOG00000011076"; transcript_id "ENSRNOG00000011076_tx_74"; exon_id "2_218094976_218095130_-"; exonnum "28"; txlen "6428";
2	ENSEMBL114_rn	exon	218094976	218095130	43.0581418107821	-	.	gene_id "ENSRNOG00000011076"; transcript_id "ENSRNOG00000011076_tx_75"; exon_id "2_218094976_218095130_-"; exonnum "29"; txlen "6320";
2	ENSEMBL114_rn	exon	218094976	218095130	42.6956929047319	-	.	gene_id "ENSRNOG00000011076"; transcript_id "ENSRNOG00000011076_tx_76"; exon_id "2_218094976_218095130_-"; exonnum "8"; txlen "4594";
2	ENSEMBL114_rn	exon	218094976	218095130	41.9472638146048	-	.	gene_id "ENSRNOG00000011076"; transcript_id "ENSRNOG00000011076_tx_78"; exon_id "2_218094976_218095130_-"; exonnum "30"; txlen "6419";
2	ENSEMBL114_rn	exon	218094976	218095130	41.6905354412945	-	.	gene_id "ENSRNOG00000011076"; transcript_id "ENSRNOG00000011076_tx_79"; exon_id "2_218094976_218095130_-"; exonnum "29"; txlen "6869";
2	ENSEMBL114_rn	exon	218094976	218095130	41.6450994592984	-	.	gene_id "ENSRNOG00000011076"; transcript_id "ENSRNOG00000011076_tx_80"; exon_id "2_218094976_218095130_-"; exonnum "29"; txlen "6860";
2	ENSEMBL114_rn	exon	218094976	218095130	41.019376134578	-	.	gene_id "ENSRNOG00000011076"; transcript_id "ENSRNOG00000011076_tx_81"; exon_id "2_218094976_218095130_-"; exonnum "30"; txlen "6563";
2	ENSEMBL114_rn	exon	218094976	218095130	39.8420333694567	-	.	gene_id "ENSRNOG00000011076"; transcript_id "ENSRNOG00000011076_tx_83"; exon_id "2_218094976_218095130_-"; exonnum "8"; txlen "4318";
2	ENSEMBL114_rn	exon	218094976	218095130	37.7766223100759	-	.	gene_id "ENSRNOG00000011076"; transcript_id "ENSRNOG00000011076_tx_84"; exon_id "2_218094976_218095130_-"; exonnum "31"; txlen "6455";
2	ENSEMBL114_rn	exon	218094976	218095130	35.7735039181419	-	.	gene_id "ENSRNOG00000011076"; transcript_id "ENSRNOG00000011076_tx_88"; exon_id "2_218094976_218095130_-"; exonnum "28"; txlen "6761";
2	ENSEMBL114_rn	exon	218094976	218095130	35.3298201669067	-	.	gene_id "ENSRNOG00000011076"; transcript_id "ENSRNOG00000011076_tx_89"; exon_id "2_218094976_218095130_-"; exonnum "30"; txlen "6356";
2	ENSEMBL114_rn	exon	218094976	218095130	33.8017404097939	-	.	gene_id "ENSRNOG00000011076"; transcript_id "ENSRNOG00000011076_tx_91"; exon_id "2_218094976_218095130_-"; exonnum "9"; txlen "4417";
2	ENSEMBL114_rn	exon	218094976	218095130	33.4232982082564	-	.	gene_id "ENSRNOG00000011076"; transcript_id "ENSRNOG00000011076_tx_94"; exon_id "2_218094976_218095130_-"; exonnum "29"; txlen "6909";
2	ENSEMBL114_rn	exon	218094976	218095130	33.4147280514809	-	.	gene_id "ENSRNOG00000011076"; transcript_id "ENSRNOG00000011076_tx_95"; exon_id "2_218094976_218095130_-"; exonnum "30"; txlen "6750";
2	ENSEMBL114_rn	exon	218094976	218095130	32.1219858711025	-	.	gene_id "ENSRNOG00000011076"; transcript_id "ENSRNOG00000011076_tx_97"; exon_id "2_218094976_218095130_-"; exonnum "9"; txlen "4600";
2	ENSEMBL114_rn	exon	218094976	218095130	32.1166530482905	-	.	gene_id "ENSRNOG00000011076"; transcript_id "ENSRNOG00000011076_tx_98"; exon_id "2_218094976_218095130_-"; exonnum "29"; txlen "6677";
2	ENSEMBL114_rn	exon	218094976	218095130	31.9036397749651	-	.	gene_id "ENSRNOG00000011076"; transcript_id "ENSRNOG00000011076_tx_99"; exon_id "2_218094976_218095130_-"; exonnum "29"; txlen "6464";
2	ensembl	exon	218096108	218096206	0	-	.	gene_id "ENSRNOG00000011076"; gene_version "11"; transcript_id "ENSRNOT00000084756"; transcript_version "3"; exon_number "28"; gene_name "Ank2"; gene_source "ensembl"; gene_biotype "protein_coding"; transcript_name "Ank2-205"; transcript_source "ensembl"; transcript_biotype "protein_coding"; exon_id "ENSRNOE00000249226"; exon_version "1";
2	ensembl	CDS	218096108	218096206	0	-	1	gene_id "ENSRNOG00000011076"; gene_version "11"; transcript_id "ENSRNOT00000084756"; transcript_version "3"; exon_number "28"; gene_name "Ank2"; gene_source "ensembl"; gene_biotype "protein_coding"; transcript_name "Ank2-205"; transcript_source "ensembl"; transcript_biotype "protein_coding"; protein_id "ENSRNOP00000075511"; protein_version "3";
2	ensembl	exon	218096108	218096206	0	-	.	gene_id "ENSRNOG00000011076"; gene_version "11"; transcript_id "ENSRNOT00000055615"; transcript_version "8"; exon_number "30"; gene_name "Ank2"; gene_source "ensembl"; gene_biotype "protein_coding"; transcript_name "Ank2-203"; transcript_source "ensembl"; transcript_biotype "protein_coding"; exon_id "ENSRNOE00000249226"; exon_version "1";
2	ensembl	CDS	218096108	218096206	0	-	1	gene_id "ENSRNOG00000011076"; gene_version "11"; transcript_id "ENSRNOT00000055615"; transcript_version "8"; exon_number "30"; gene_name "Ank2"; gene_source "ensembl"; gene_biotype "protein_coding"; transcript_name "Ank2-203"; transcript_source "ensembl"; transcript_biotype "protein_coding"; protein_id "ENSRNOP00000052477"; protein_version "7";
2	ensembl	exon	218096108	218096206	0	-	.	gene_id "ENSRNOG00000011076"; gene_version "11"; transcript_id "ENSRNOT00000015386"; transcript_version "11"; exon_number "29"; gene_name "Ank2"; gene_source "ensembl"; gene_biotype "protein_coding"; transcript_name "Ank2-201"; transcript_source "ensembl"; transcript_biotype "protein_coding"; exon_id "ENSRNOE00000249226"; exon_version "1";
2	ensembl	CDS	218096108	218096206	0	-	1	gene_id "ENSRNOG00000011076"; gene_version "11"; transcript_id "ENSRNOT00000015386"; transcript_version "11"; exon_number "29"; gene_name "Ank2"; gene_source "ensembl"; gene_biotype "protein_coding"; transcript_name "Ank2-201"; transcript_source "ensembl"; transcript_biotype "protein_coding"; protein_id "ENSRNOP00000015386"; protein_version "10";
2	ENSEMBL114_rn	exon	218096108	218096206	26.6839669018717	-	.	gene_id "ENSRNOG00000011076"; transcript_id "ENSRNOG00000011076_tx_107"; exon_id "2_218096108_218096206_-"; exonnum "31"; txlen "7131";
2	ENSEMBL114_rn	exon	218096108	218096206	25.1147832165384	-	.	gene_id "ENSRNOG00000011076"; transcript_id "ENSRNOG00000011076_tx_112"; exon_id "2_218096108_218096206_-"; exonnum "9"; txlen "4636";
2	ENSEMBL114_rn	exon	218096108	218096206	24.3264091642732	-	.	gene_id "ENSRNOG00000011076"; transcript_id "ENSRNOG00000011076_tx_115"; exon_id "2_218096108_218096206_-"; exonnum "28"; txlen "7208";
2	ENSEMBL114_rn	exon	218096108	218096206	22.2694752908911	-	.	gene_id "ENSRNOG00000011076"; transcript_id "ENSRNOG00000011076_tx_121"; exon_id "2_218096108_218096206_-"; exonnum "29"; txlen "7008";
2	ENSEMBL114_rn	exon	218096108	218096206	21.7297683670347	-	.	gene_id "ENSRNOG00000011076"; transcript_id "ENSRNOG00000011076_tx_122"; exon_id "2_218096108_218096206_-"; exonnum "28"; txlen "6714";
2	ENSEMBL114_rn	exon	218096108	218096206	21.1617947657714	-	.	gene_id "ENSRNOG00000011076"; transcript_id "ENSRNOG00000011076_tx_125"; exon_id "2_218096108_218096206_-"; exonnum "28"; txlen "6283";
2	ENSEMBL114_rn	exon	218096108	218096206	20.5608252006126	-	.	gene_id "ENSRNOG00000011076"; transcript_id "ENSRNOG00000011076_tx_126"; exon_id "2_218096108_218096206_-"; exonnum "28"; txlen "6320";
2	ENSEMBL114_rn	exon	218096108	218096206	20.2653234841408	-	.	gene_id "ENSRNOG00000011076"; transcript_id "ENSRNOG00000011076_tx_128"; exon_id "2_218096108_218096206_-"; exonnum "28"; txlen "6869";
2	ENSEMBL114_rn	exon	218096108	218096206	20.201205954959	-	.	gene_id "ENSRNOG00000011076"; transcript_id "ENSRNOG00000011076_tx_129"; exon_id "2_218096108_218096206_-"; exonnum "28"; txlen "7041";
2	ENSEMBL114_rn	exon	218096108	218096206	19.3581052926522	-	.	gene_id "ENSRNOG00000011076"; transcript_id "ENSRNOG00000011076_tx_134"; exon_id "2_218096108_218096206_-"; exonnum "28"; txlen "6972";
2	ENSEMBL114_rn	exon	218096108	218096206	18.4491668233609	-	.	gene_id "ENSRNOG00000011076"; transcript_id "ENSRNOG00000011076_tx_139"; exon_id "2_218096108_218096206_-"; exonnum "9"; txlen "4453";
2	ENSEMBL114_rn	exon	218096108	218096206	18.2034988794273	-	.	gene_id "ENSRNOG00000011076"; transcript_id "ENSRNOG00000011076_tx_141"; exon_id "2_218096108_218096206_-"; exonnum "29"; txlen "6896";
2	ENSEMBL114_rn	exon	218096108	218096206	17.5742500868976	-	.	gene_id "ENSRNOG00000011076"; transcript_id "ENSRNOG00000011076_tx_145"; exon_id "2_218096108_218096206_-"; exonnum "27"; txlen "6428";
2	ENSEMBL114_rn	exon	218096108	218096206	17.2764400078401	-	.	gene_id "ENSRNOG00000011076"; transcript_id "ENSRNOG00000011076_tx_149"; exon_id "2_218096108_218096206_-"; exonnum "29"; txlen "7244";
2	ENSEMBL114_rn	exon	218096108	218096206	17.0726084867726	-	.	gene_id "ENSRNOG00000011076"; transcript_id "ENSRNOG00000011076_tx_150"; exon_id "2_218096108_218096206_-"; exonnum "28"; txlen "6858";
2	ENSEMBL114_rn	exon	218096108	218096206	16.1864635408325	-	.	gene_id "ENSRNOG00000011076"; transcript_id "ENSRNOG00000011076_tx_154"; exon_id "2_218096108_218096206_-"; exonnum "28"; txlen "7116";
2	ENSEMBL114_rn	exon	218096108	218096206	15.7811837338224	-	.	gene_id "ENSRNOG00000011076"; transcript_id "ENSRNOG00000011076_tx_155"; exon_id "2_218096108_218096206_-"; exonnum "32"; txlen "7155";
2	ENSEMBL114_rn	exon	218096108	218096206	15.4022286638761	-	.	gene_id "ENSRNOG00000011076"; transcript_id "ENSRNOG00000011076_tx_156"; exon_id "2_218096108_218096206_-"; exonnum "28"; txlen "6631";
2	ENSEMBL114_rn	exon	218096108	218096206	15.3752813458941	-	.	gene_id "ENSRNOG00000011076"; transcript_id "ENSRNOG00000011076_tx_157"; exon_id "2_218096108_218096206_-"; exonnum "28"; txlen "6897";
2	ENSEMBL114_rn	exon	218096108	218096206	14.3560188017344	-	.	gene_id "ENSRNOG00000011076"; transcript_id "ENSRNOG00000011076_tx_164"; exon_id "2_218096108_218096206_-"; exonnum "8"; txlen "4693";
2	ENSEMBL114_rn	exon	218096108	218096206	14.2429171133611	-	.	gene_id "ENSRNOG00000011076"; transcript_id "ENSRNOG00000011076_tx_169"; exon_id "2_218096108_218096206_-"; exonnum "27"; txlen "6833";
2	ENSEMBL114_rn	exon	218096108	218096206	13.6767458059027	-	.	gene_id "ENSRNOG00000011076"; transcript_id "ENSRNOG00000011076_tx_172"; exon_id "2_218096108_218096206_-"; exonnum "8"; txlen "4510";
2	ENSEMBL114_rn	exon	218096108	218096206	13.4832804625763	-	.	gene_id "ENSRNOG00000011076"; transcript_id "ENSRNOG00000011076_tx_175"; exon_id "2_218096108_218096206_-"; exonnum "27"; txlen "7016";
2	ENSEMBL114_rn	exon	218096108	218096206	154.353418473167	-	.	gene_id "ENSRNOG00000011076"; transcript_id "ENSRNOG00000011076_tx_18"; exon_id "2_218096108_218096206_-"; exonnum "28"; txlen "7104";
2	ENSEMBL114_rn	exon	218096108	218096206	11.7076944037411	-	.	gene_id "ENSRNOG00000011076"; transcript_id "ENSRNOG00000011076_tx_187"; exon_id "2_218096108_218096206_-"; exonnum "28"; txlen "6872";
2	ENSEMBL114_rn	exon	218096108	218096206	11.0291795703672	-	.	gene_id "ENSRNOG00000011076"; transcript_id "ENSRNOG00000011076_tx_196"; exon_id "2_218096108_218096206_-"; exonnum "29"; txlen "6356";
2	ENSEMBL114_rn	exon	218096108	218096206	140.481823571727	-	.	gene_id "ENSRNOG00000011076"; transcript_id "ENSRNOG00000011076_tx_20"; exon_id "2_218096108_218096206_-"; exonnum "28"; txlen "6921";
2	ENSEMBL114_rn	exon	218096108	218096206	10.3069335796339	-	.	gene_id "ENSRNOG00000011076"; transcript_id "ENSRNOG00000011076_tx_203"; exon_id "2_218096108_218096206_-"; exonnum "28"; txlen "7025";
2	ENSEMBL114_rn	exon	218096108	218096206	9.9014004410423	-	.	gene_id "ENSRNOG00000011076"; transcript_id "ENSRNOG00000011076_tx_212"; exon_id "2_218096108_218096206_-"; exonnum "28"; txlen "7052";
2	ENSEMBL114_rn	exon	218096108	218096206	9.55926923194016	-	.	gene_id "ENSRNOG00000011076"; transcript_id "ENSRNOG00000011076_tx_220"; exon_id "2_218096108_218096206_-"; exonnum "26"; txlen "6734";
2	ENSEMBL114_rn	exon	218096108	218096206	9.55926923194016	-	.	gene_id "ENSRNOG00000011076"; transcript_id "ENSRNOG00000011076_tx_221"; exon_id "2_218096108_218096206_-"; exonnum "27"; txlen "6770";
2	ENSEMBL114_rn	exon	218096108	218096206	9.55926923194016	-	.	gene_id "ENSRNOG00000011076"; transcript_id "ENSRNOG00000011076_tx_222"; exon_id "2_218096108_218096206_-"; exonnum "26"; txlen "6917";
2	ENSEMBL114_rn	exon	218096108	218096206	9.55926923194016	-	.	gene_id "ENSRNOG00000011076"; transcript_id "ENSRNOG00000011076_tx_223"; exon_id "2_218096108_218096206_-"; exonnum "27"; txlen "6953";
2	ENSEMBL114_rn	exon	218096108	218096206	9.51365099737481	-	.	gene_id "ENSRNOG00000011076"; transcript_id "ENSRNOG00000011076_tx_224"; exon_id "2_218096108_218096206_-"; exonnum "28"; txlen "6395";
2	ENSEMBL114_rn	exon	218096108	218096206	120.218013901768	-	.	gene_id "ENSRNOG00000011076"; transcript_id "ENSRNOG00000011076_tx_23"; exon_id "2_218096108_218096206_-"; exonnum "29"; txlen "7140";
2	ENSEMBL114_rn	exon	218096108	218096206	9.10475314498045	-	.	gene_id "ENSRNOG00000011076"; transcript_id "ENSRNOG00000011076_tx_232"; exon_id "2_218096108_218096206_-"; exonnum "28"; txlen "6464";
2	ENSEMBL114_rn	exon	218096108	218096206	8.75426781014583	-	.	gene_id "ENSRNOG00000011076"; transcript_id "ENSRNOG00000011076_tx_233"; exon_id "2_218096108_218096206_-"; exonnum "29"; txlen "7061";
2	ENSEMBL114_rn	exon	218096108	218096206	8.50158378446362	-	.	gene_id "ENSRNOG00000011076"; transcript_id "ENSRNOG00000011076_tx_239"; exon_id "2_218096108_218096206_-"; exonnum "29"; txlen "6667";
2	ENSEMBL114_rn	exon	218096108	218096206	8.2601188755053	-	.	gene_id "ENSRNOG00000011076"; transcript_id "ENSRNOG00000011076_tx_246"; exon_id "2_218096108_218096206_-"; exonnum "30"; txlen "7095";
2	ENSEMBL114_rn	exon	218096108	218096206	8.16348035892209	-	.	gene_id "ENSRNOG00000011076"; transcript_id "ENSRNOG00000011076_tx_250"; exon_id "2_218096108_218096206_-"; exonnum "30"; txlen "6518";
2	ENSEMBL114_rn	exon	218096108	218096206	7.82694966279113	-	.	gene_id "ENSRNOG00000011076"; transcript_id "ENSRNOG00000011076_tx_252"; exon_id "2_218096108_218096206_-"; exonnum "26"; txlen "6456";
2	ENSEMBL114_rn	exon	218096108	218096206	7.69858400177016	-	.	gene_id "ENSRNOG00000011076"; transcript_id "ENSRNOG00000011076_tx_255"; exon_id "2_218096108_218096206_-"; exonnum "27"; txlen "7080";
2	ENSEMBL114_rn	exon	218096108	218096206	7.44641173878264	-	.	gene_id "ENSRNOG00000011076"; transcript_id "ENSRNOG00000011076_tx_264"; exon_id "2_218096108_218096206_-"; exonnum "29"; txlen "6933";
2	ENSEMBL114_rn	exon	218096108	218096206	7.44641173878264	-	.	gene_id "ENSRNOG00000011076"; transcript_id "ENSRNOG00000011076_tx_265"; exon_id "2_218096108_218096206_-"; exonnum "30"; txlen "6957";
2	ENSEMBL114_rn	exon	218096108	218096206	6.49580447568627	-	.	gene_id "ENSRNOG00000011076"; transcript_id "ENSRNOG00000011076_tx_285"; exon_id "2_218096108_218096206_-"; exonnum "29"; txlen "6713";
2	ENSEMBL114_rn	exon	218096108	218096206	108.743986852774	-	.	gene_id "ENSRNOG00000011076"; transcript_id "ENSRNOG00000011076_tx_29"; exon_id "2_218096108_218096206_-"; exonnum "28"; txlen "7115";
2	ENSEMBL114_rn	exon	218096108	218096206	6.11017921595079	-	.	gene_id "ENSRNOG00000011076"; transcript_id "ENSRNOG00000011076_tx_298"; exon_id "2_218096108_218096206_-"; exonnum "27"; txlen "6942";
2	ENSEMBL114_rn	exon	218096108	218096206	6.11017921595079	-	.	gene_id "ENSRNOG00000011076"; transcript_id "ENSRNOG00000011076_tx_299"; exon_id "2_218096108_218096206_-"; exonnum "27"; txlen "6759";
2	ENSEMBL114_rn	exon	218096108	218096206	5.96549188235028	-	.	gene_id "ENSRNOG00000011076"; transcript_id "ENSRNOG00000011076_tx_307"; exon_id "2_218096108_218096206_-"; exonnum "29"; txlen "7062";
2	ENSEMBL114_rn	exon	218096108	218096206	5.37682902508147	-	.	gene_id "ENSRNOG00000011076"; transcript_id "ENSRNOG00000011076_tx_313"; exon_id "2_218096108_218096206_-"; exonnum "26"; txlen "6723";
2	ENSEMBL114_rn	exon	218096108	218096206	5.37682902508147	-	.	gene_id "ENSRNOG00000011076"; transcript_id "ENSRNOG00000011076_tx_314"; exon_id "2_218096108_218096206_-"; exonnum "26"; txlen "6906";
2	ENSEMBL114_rn	exon	218096108	218096206	94.2112614430294	-	.	gene_id "ENSRNOG00000011076"; transcript_id "ENSRNOG00000011076_tx_32"; exon_id "2_218096108_218096206_-"; exonnum "29"; txlen "6957";
2	ENSEMBL114_rn	exon	218096108	218096206	4.91141871363975	-	.	gene_id "ENSRNOG00000011076"; transcript_id "ENSRNOG00000011076_tx_328"; exon_id "2_218096108_218096206_-"; exonnum "31"; txlen "6554";
2	ENSEMBL114_rn	exon	218096108	218096206	4.4370518268753	-	.	gene_id "ENSRNOG00000011076"; transcript_id "ENSRNOG00000011076_tx_342"; exon_id "2_218096108_218096206_-"; exonnum "27"; txlen "6578";
2	ENSEMBL114_rn	exon	218096108	218096206	4.43667690415627	-	.	gene_id "ENSRNOG00000011076"; transcript_id "ENSRNOG00000011076_tx_343"; exon_id "2_218096108_218096206_-"; exonnum "8"; txlen "4116";
2	ENSEMBL114_rn	exon	218096108	218096206	0.246252799096372	-	.	gene_id "ENSRNOG00000011076"; transcript_id "ENSRNOG00000011076_tx_347"; exon_id "2_218096108_218096206_-"; exonnum "32"; txlen "7247";
2	ENSEMBL114_rn	exon	218096108	218096206	0.0680415455099534	-	.	gene_id "ENSRNOG00000011076"; transcript_id "ENSRNOG00000011076_tx_348"; exon_id "2_218096108_218096206_-"; exonnum "32"; txlen "7277";
2	ENSEMBL114_rn	exon	218096108	218096206	88.6576470818112	-	.	gene_id "ENSRNOG00000011076"; transcript_id "ENSRNOG00000011076_tx_37"; exon_id "2_218096108_218096206_-"; exonnum "28"; txlen "6932";
2	ENSEMBL114_rn	exon	218096108	218096206	79.8182072369916	-	.	gene_id "ENSRNOG00000011076"; transcript_id "ENSRNOG00000011076_tx_42"; exon_id "2_218096108_218096206_-"; exonnum "29"; txlen "6996";
2	ENSEMBL114_rn	exon	218096108	218096206	74.6309901202747	-	.	gene_id "ENSRNOG00000011076"; transcript_id "ENSRNOG00000011076_tx_44"; exon_id "2_218096108_218096206_-"; exonnum "29"; txlen "7151";
2	ENSEMBL114_rn	exon	218096108	218096206	69.8833403141765	-	.	gene_id "ENSRNOG00000011076"; transcript_id "ENSRNOG00000011076_tx_50"; exon_id "2_218096108_218096206_-"; exonnum "29"; txlen "6813";
2	ENSEMBL114_rn	exon	218096108	218096206	66.0361386587699	-	.	gene_id "ENSRNOG00000011076"; transcript_id "ENSRNOG00000011076_tx_54"; exon_id "2_218096108_218096206_-"; exonnum "30"; txlen "7032";
2	ENSEMBL114_rn	exon	218096108	218096206	60.1715219573168	-	.	gene_id "ENSRNOG00000011076"; transcript_id "ENSRNOG00000011076_tx_58"; exon_id "2_218096108_218096206_-"; exonnum "28"; txlen "6527";
2	ENSEMBL114_rn	exon	218096108	218096206	59.8494075468788	-	.	gene_id "ENSRNOG00000011076"; transcript_id "ENSRNOG00000011076_tx_60"; exon_id "2_218096108_218096206_-"; exonnum "29"; txlen "6968";
2	ENSEMBL114_rn	exon	218096108	218096206	52.4579910677711	-	.	gene_id "ENSRNOG00000011076"; transcript_id "ENSRNOG00000011076_tx_65"; exon_id "2_218096108_218096206_-"; exonnum "30"; txlen "6849";
2	ENSEMBL114_rn	exon	218096108	218096206	50.3287278228774	-	.	gene_id "ENSRNOG00000011076"; transcript_id "ENSRNOG00000011076_tx_68"; exon_id "2_218096108_218096206_-"; exonnum "27"; txlen "7005";
2	ENSEMBL114_rn	exon	218096108	218096206	45.2954058732818	-	.	gene_id "ENSRNOG00000011076"; transcript_id "ENSRNOG00000011076_tx_73"; exon_id "2_218096108_218096206_-"; exonnum "27"; txlen "6822";
2	ENSEMBL114_rn	exon	218096108	218096206	41.9472638146048	-	.	gene_id "ENSRNOG00000011076"; transcript_id "ENSRNOG00000011076_tx_78"; exon_id "2_218096108_218096206_-"; exonnum "29"; txlen "6419";
2	ENSEMBL114_rn	exon	218096108	218096206	41.6450994592984	-	.	gene_id "ENSRNOG00000011076"; transcript_id "ENSRNOG00000011076_tx_80"; exon_id "2_218096108_218096206_-"; exonnum "28"; txlen "6860";
2	ENSEMBL114_rn	exon	218096108	218096206	41.019376134578	-	.	gene_id "ENSRNOG00000011076"; transcript_id "ENSRNOG00000011076_tx_81"; exon_id "2_218096108_218096206_-"; exonnum "29"; txlen "6563";
2	ENSEMBL114_rn	exon	218096108	218096206	37.7766223100759	-	.	gene_id "ENSRNOG00000011076"; transcript_id "ENSRNOG00000011076_tx_84"; exon_id "2_218096108_218096206_-"; exonnum "30"; txlen "6455";
2	ENSEMBL114_rn	exon	218096108	218096206	33.8017404097939	-	.	gene_id "ENSRNOG00000011076"; transcript_id "ENSRNOG00000011076_tx_91"; exon_id "2_218096108_218096206_-"; exonnum "8"; txlen "4417";
2	ENSEMBL114_rn	exon	218096108	218096206	32.1219858711025	-	.	gene_id "ENSRNOG00000011076"; transcript_id "ENSRNOG00000011076_tx_97"; exon_id "2_218096108_218096206_-"; exonnum "8"; txlen "4600";
2	ENSEMBL114_rn	exon	218096108	218096206	32.1166530482905	-	.	gene_id "ENSRNOG00000011076"; transcript_id "ENSRNOG00000011076_tx_98"; exon_id "2_218096108_218096206_-"; exonnum "28"; txlen "6677";
2	ensembl	exon	218097646	218097870	0	-	.	gene_id "ENSRNOG00000011076"; gene_version "11"; transcript_id "ENSRNOT00000080470"; transcript_version "3"; exon_number "26"; gene_name "Ank2"; gene_source "ensembl"; gene_biotype "protein_coding"; transcript_name "Ank2-204"; transcript_source "ensembl"; transcript_biotype "protein_coding"; exon_id "ENSRNOE00000249238"; exon_version "1";
2	ensembl	CDS	218097646	218097870	0	-	1	gene_id "ENSRNOG00000011076"; gene_version "11"; transcript_id "ENSRNOT00000080470"; transcript_version "3"; exon_number "26"; gene_name "Ank2"; gene_source "ensembl"; gene_biotype "protein_coding"; transcript_name "Ank2-204"; transcript_source "ensembl"; transcript_biotype "protein_coding"; protein_id "ENSRNOP00000073918"; protein_version "3";
2	ensembl	exon	218097646	218097870	0	-	.	gene_id "ENSRNOG00000011076"; gene_version "11"; transcript_id "ENSRNOT00000120732"; transcript_version "2"; exon_number "26"; gene_name "Ank2"; gene_source "ensembl"; gene_biotype "protein_coding"; transcript_name "Ank2-206"; transcript_source "ensembl"; transcript_biotype "protein_coding"; exon_id "ENSRNOE00000249238"; exon_version "1";
2	ensembl	CDS	218097646	218097870	0	-	1	gene_id "ENSRNOG00000011076"; gene_version "11"; transcript_id "ENSRNOT00000120732"; transcript_version "2"; exon_number "26"; gene_name "Ank2"; gene_source "ensembl"; gene_biotype "protein_coding"; transcript_name "Ank2-206"; transcript_source "ensembl"; transcript_biotype "protein_coding"; protein_id "ENSRNOP00000098357"; protein_version "2";
2	ensembl	exon	218097646	218097870	0	-	.	gene_id "ENSRNOG00000011076"; gene_version "11"; transcript_id "ENSRNOT00000084756"; transcript_version "3"; exon_number "27"; gene_name "Ank2"; gene_source "ensembl"; gene_biotype "protein_coding"; transcript_name "Ank2-205"; transcript_source "ensembl"; transcript_biotype "protein_coding"; exon_id "ENSRNOE00000249238"; exon_version "1";
2	ensembl	CDS	218097646	218097870	0	-	1	gene_id "ENSRNOG00000011076"; gene_version "11"; transcript_id "ENSRNOT00000084756"; transcript_version "3"; exon_number "27"; gene_name "Ank2"; gene_source "ensembl"; gene_biotype "protein_coding"; transcript_name "Ank2-205"; transcript_source "ensembl"; transcript_biotype "protein_coding"; protein_id "ENSRNOP00000075511"; protein_version "3";
2	ensembl	exon	218097646	218097870	0	-	.	gene_id "ENSRNOG00000011076"; gene_version "11"; transcript_id "ENSRNOT00000037255"; transcript_version "8"; exon_number "26"; gene_name "Ank2"; gene_source "ensembl"; gene_biotype "protein_coding"; transcript_name "Ank2-202"; transcript_source "ensembl"; transcript_biotype "protein_coding"; exon_id "ENSRNOE00000249238"; exon_version "1"; tag "Ensembl_canonical";
2	ensembl	CDS	218097646	218097870	0	-	1	gene_id "ENSRNOG00000011076"; gene_version "11"; transcript_id "ENSRNOT00000037255"; transcript_version "8"; exon_number "26"; gene_name "Ank2"; gene_source "ensembl"; gene_biotype "protein_coding"; transcript_name "Ank2-202"; transcript_source "ensembl"; transcript_biotype "protein_coding"; protein_id "ENSRNOP00000035307"; protein_version "7"; tag "Ensembl_canonical";
2	ensembl	exon	218097646	218097870	0	-	.	gene_id "ENSRNOG00000011076"; gene_version "11"; transcript_id "ENSRNOT00000055615"; transcript_version "8"; exon_number "29"; gene_name "Ank2"; gene_source "ensembl"; gene_biotype "protein_coding"; transcript_name "Ank2-203"; transcript_source "ensembl"; transcript_biotype "protein_coding"; exon_id "ENSRNOE00000249238"; exon_version "1";
2	ensembl	CDS	218097646	218097870	0	-	1	gene_id "ENSRNOG00000011076"; gene_version "11"; transcript_id "ENSRNOT00000055615"; transcript_version "8"; exon_number "29"; gene_name "Ank2"; gene_source "ensembl"; gene_biotype "protein_coding"; transcript_name "Ank2-203"; transcript_source "ensembl"; transcript_biotype "protein_coding"; protein_id "ENSRNOP00000052477"; protein_version "7";
2	ensembl	exon	218097646	218097870	0	-	.	gene_id "ENSRNOG00000011076"; gene_version "11"; transcript_id "ENSRNOT00000015386"; transcript_version "11"; exon_number "28"; gene_name "Ank2"; gene_source "ensembl"; gene_biotype "protein_coding"; transcript_name "Ank2-201"; transcript_source "ensembl"; transcript_biotype "protein_coding"; exon_id "ENSRNOE00000249238"; exon_version "1";
2	ensembl	CDS	218097646	218097870	0	-	1	gene_id "ENSRNOG00000011076"; gene_version "11"; transcript_id "ENSRNOT00000015386"; transcript_version "11"; exon_number "28"; gene_name "Ank2"; gene_source "ensembl"; gene_biotype "protein_coding"; transcript_name "Ank2-201"; transcript_source "ensembl"; transcript_biotype "protein_coding"; protein_id "ENSRNOP00000015386"; protein_version "10";
2	ENSEMBL114_rn	exon	218097646	218097870	29.813626105211	-	.	gene_id "ENSRNOG00000011076"; transcript_id "ENSRNOG00000011076_tx_101"; exon_id "2_218097646_218097870_-"; exonnum "8"; txlen "4537";
2	ENSEMBL114_rn	exon	218097646	218097870	28.325550279341	-	.	gene_id "ENSRNOG00000011076"; transcript_id "ENSRNOG00000011076_tx_102"; exon_id "2_218097646_218097870_-"; exonnum "28"; txlen "6972";
2	ENSEMBL114_rn	exon	218097646	218097870	27.0858823194643	-	.	gene_id "ENSRNOG00000011076"; transcript_id "ENSRNOG00000011076_tx_106"; exon_id "2_218097646_218097870_-"; exonnum "7"; txlen "4411";
2	ENSEMBL114_rn	exon	218097646	218097870	26.6839669018717	-	.	gene_id "ENSRNOG00000011076"; transcript_id "ENSRNOG00000011076_tx_107"; exon_id "2_218097646_218097870_-"; exonnum "30"; txlen "7131";
2	ENSEMBL114_rn	exon	218097646	218097870	26.4185522175471	-	.	gene_id "ENSRNOG00000011076"; transcript_id "ENSRNOG00000011076_tx_108"; exon_id "2_218097646_218097870_-"; exonnum "27"; txlen "7109";
2	ENSEMBL114_rn	exon	218097646	218097870	25.1147832165384	-	.	gene_id "ENSRNOG00000011076"; transcript_id "ENSRNOG00000011076_tx_112"; exon_id "2_218097646_218097870_-"; exonnum "8"; txlen "4636";
2	ENSEMBL114_rn	exon	218097646	218097870	24.6295745779187	-	.	gene_id "ENSRNOG00000011076"; transcript_id "ENSRNOG00000011076_tx_114"; exon_id "2_218097646_218097870_-"; exonnum "27"; txlen "7017";
2	ENSEMBL114_rn	exon	218097646	218097870	24.3264091642732	-	.	gene_id "ENSRNOG00000011076"; transcript_id "ENSRNOG00000011076_tx_115"; exon_id "2_218097646_218097870_-"; exonnum "27"; txlen "7208";
2	ENSEMBL114_rn	exon	218097646	218097870	22.6211918114077	-	.	gene_id "ENSRNOG00000011076"; transcript_id "ENSRNOG00000011076_tx_118"; exon_id "2_218097646_218097870_-"; exonnum "8"; txlen "4630";
2	ENSEMBL114_rn	exon	218097646	218097870	22.2694752908911	-	.	gene_id "ENSRNOG00000011076"; transcript_id "ENSRNOG00000011076_tx_121"; exon_id "2_218097646_218097870_-"; exonnum "28"; txlen "7008";
2	ENSEMBL114_rn	exon	218097646	218097870	21.7297683670347	-	.	gene_id "ENSRNOG00000011076"; transcript_id "ENSRNOG00000011076_tx_122"; exon_id "2_218097646_218097870_-"; exonnum "27"; txlen "6714";
2	ENSEMBL114_rn	exon	218097646	218097870	21.1617947657714	-	.	gene_id "ENSRNOG00000011076"; transcript_id "ENSRNOG00000011076_tx_125"; exon_id "2_218097646_218097870_-"; exonnum "27"; txlen "6283";
2	ENSEMBL114_rn	exon	218097646	218097870	20.5608252006126	-	.	gene_id "ENSRNOG00000011076"; transcript_id "ENSRNOG00000011076_tx_126"; exon_id "2_218097646_218097870_-"; exonnum "27"; txlen "6320";
2	ENSEMBL114_rn	exon	218097646	218097870	20.3917536941004	-	.	gene_id "ENSRNOG00000011076"; transcript_id "ENSRNOG00000011076_tx_127"; exon_id "2_218097646_218097870_-"; exonnum "27"; txlen "6578";
2	ENSEMBL114_rn	exon	218097646	218097870	20.2653234841408	-	.	gene_id "ENSRNOG00000011076"; transcript_id "ENSRNOG00000011076_tx_128"; exon_id "2_218097646_218097870_-"; exonnum "27"; txlen "6869";
2	ENSEMBL114_rn	exon	218097646	218097870	20.201205954959	-	.	gene_id "ENSRNOG00000011076"; transcript_id "ENSRNOG00000011076_tx_129"; exon_id "2_218097646_218097870_-"; exonnum "27"; txlen "7041";
2	ENSEMBL114_rn	exon	218097646	218097870	19.8238231835922	-	.	gene_id "ENSRNOG00000011076"; transcript_id "ENSRNOG00000011076_tx_132"; exon_id "2_218097646_218097870_-"; exonnum "29"; txlen "6996";
2	ENSEMBL114_rn	exon	218097646	218097870	19.3581052926522	-	.	gene_id "ENSRNOG00000011076"; transcript_id "ENSRNOG00000011076_tx_134"; exon_id "2_218097646_218097870_-"; exonnum "27"; txlen "6972";
2	ENSEMBL114_rn	exon	218097646	218097870	19.24048270765	-	.	gene_id "ENSRNOG00000011076"; transcript_id "ENSRNOG00000011076_tx_135"; exon_id "2_218097646_218097870_-"; exonnum "27"; txlen "6221";
2	ENSEMBL114_rn	exon	218097646	218097870	18.7829677368303	-	.	gene_id "ENSRNOG00000011076"; transcript_id "ENSRNOG00000011076_tx_137"; exon_id "2_218097646_218097870_-"; exonnum "28"; txlen "6797";
2	ENSEMBL114_rn	exon	218097646	218097870	18.6056983827354	-	.	gene_id "ENSRNOG00000011076"; transcript_id "ENSRNOG00000011076_tx_138"; exon_id "2_218097646_218097870_-"; exonnum "26"; txlen "6329";
2	ENSEMBL114_rn	exon	218097646	218097870	18.4491668233609	-	.	gene_id "ENSRNOG00000011076"; transcript_id "ENSRNOG00000011076_tx_139"; exon_id "2_218097646_218097870_-"; exonnum "8"; txlen "4453";
2	ENSEMBL114_rn	exon	218097646	218097870	18.2034988794273	-	.	gene_id "ENSRNOG00000011076"; transcript_id "ENSRNOG00000011076_tx_141"; exon_id "2_218097646_218097870_-"; exonnum "28"; txlen "6896";
2	ENSEMBL114_rn	exon	218097646	218097870	17.5742500868976	-	.	gene_id "ENSRNOG00000011076"; transcript_id "ENSRNOG00000011076_tx_145"; exon_id "2_218097646_218097870_-"; exonnum "26"; txlen "6428";
2	ENSEMBL114_rn	exon	218097646	218097870	17.4058967464432	-	.	gene_id "ENSRNOG00000011076"; transcript_id "ENSRNOG00000011076_tx_146"; exon_id "2_218097646_218097870_-"; exonnum "26"; txlen "7000";
2	ENSEMBL114_rn	exon	218097646	218097870	17.384420909097	-	.	gene_id "ENSRNOG00000011076"; transcript_id "ENSRNOG00000011076_tx_147"; exon_id "2_218097646_218097870_-"; exonnum "26"; txlen "6917";
2	ENSEMBL114_rn	exon	218097646	218097870	17.2764400078401	-	.	gene_id "ENSRNOG00000011076"; transcript_id "ENSRNOG00000011076_tx_149"; exon_id "2_218097646_218097870_-"; exonnum "28"; txlen "7244";
2	ENSEMBL114_rn	exon	218097646	218097870	17.0726084867726	-	.	gene_id "ENSRNOG00000011076"; transcript_id "ENSRNOG00000011076_tx_150"; exon_id "2_218097646_218097870_-"; exonnum "27"; txlen "6858";
2	ENSEMBL114_rn	exon	218097646	218097870	16.9987037795456	-	.	gene_id "ENSRNOG00000011076"; transcript_id "ENSRNOG00000011076_tx_151"; exon_id "2_218097646_218097870_-"; exonnum "28"; txlen "7145";
2	ENSEMBL114_rn	exon	218097646	218097870	16.6549362628659	-	.	gene_id "ENSRNOG00000011076"; transcript_id "ENSRNOG00000011076_tx_153"; exon_id "2_218097646_218097870_-"; exonnum "26"; txlen "7069";
2	ENSEMBL114_rn	exon	218097646	218097870	16.1864635408325	-	.	gene_id "ENSRNOG00000011076"; transcript_id "ENSRNOG00000011076_tx_154"; exon_id "2_218097646_218097870_-"; exonnum "27"; txlen "7116";
2	ENSEMBL114_rn	exon	218097646	218097870	15.7811837338224	-	.	gene_id "ENSRNOG00000011076"; transcript_id "ENSRNOG00000011076_tx_155"; exon_id "2_218097646_218097870_-"; exonnum "31"; txlen "7155";
2	ENSEMBL114_rn	exon	218097646	218097870	15.4022286638761	-	.	gene_id "ENSRNOG00000011076"; transcript_id "ENSRNOG00000011076_tx_156"; exon_id "2_218097646_218097870_-"; exonnum "27"; txlen "6631";
2	ENSEMBL114_rn	exon	218097646	218097870	15.3752813458941	-	.	gene_id "ENSRNOG00000011076"; transcript_id "ENSRNOG00000011076_tx_157"; exon_id "2_218097646_218097870_-"; exonnum "27"; txlen "6897";
2	ENSEMBL114_rn	exon	218097646	218097870	15.3392857571309	-	.	gene_id "ENSRNOG00000011076"; transcript_id "ENSRNOG00000011076_tx_158"; exon_id "2_218097646_218097870_-"; exonnum "27"; txlen "6759";
2	ENSEMBL114_rn	exon	218097646	218097870	14.9980667579586	-	.	gene_id "ENSRNOG00000011076"; transcript_id "ENSRNOG00000011076_tx_160"; exon_id "2_218097646_218097870_-"; exonnum "25"; txlen "6970";
2	ENSEMBL114_rn	exon	218097646	218097870	14.8193349094795	-	.	gene_id "ENSRNOG00000011076"; transcript_id "ENSRNOG00000011076_tx_161"; exon_id "2_218097646_218097870_-"; exonnum "27"; txlen "6942";
2	ENSEMBL114_rn	exon	218097646	218097870	14.5181729548382	-	.	gene_id "ENSRNOG00000011076"; transcript_id "ENSRNOG00000011076_tx_163"; exon_id "2_218097646_218097870_-"; exonnum "25"; txlen "7033";
2	ENSEMBL114_rn	exon	218097646	218097870	14.3560188017344	-	.	gene_id "ENSRNOG00000011076"; transcript_id "ENSRNOG00000011076_tx_164"; exon_id "2_218097646_218097870_-"; exonnum "7"; txlen "4693";
2	ENSEMBL114_rn	exon	218097646	218097870	14.340197736959	-	.	gene_id "ENSRNOG00000011076"; transcript_id "ENSRNOG00000011076_tx_165"; exon_id "2_218097646_218097870_-"; exonnum "27"; txlen "6532";
2	ENSEMBL114_rn	exon	218097646	218097870	14.2480497085532	-	.	gene_id "ENSRNOG00000011076"; transcript_id "ENSRNOG00000011076_tx_167"; exon_id "2_218097646_218097870_-"; exonnum "8"; txlen "4354";
2	ENSEMBL114_rn	exon	218097646	218097870	14.2480497085532	-	.	gene_id "ENSRNOG00000011076"; transcript_id "ENSRNOG00000011076_tx_168"; exon_id "2_218097646_218097870_-"; exonnum "8"; txlen "4447";
2	ENSEMBL114_rn	exon	218097646	218097870	14.2429171133611	-	.	gene_id "ENSRNOG00000011076"; transcript_id "ENSRNOG00000011076_tx_169"; exon_id "2_218097646_218097870_-"; exonnum "26"; txlen "6833";
2	ENSEMBL114_rn	exon	218097646	218097870	160.146866233643	-	.	gene_id "ENSRNOG00000011076"; transcript_id "ENSRNOG00000011076_tx_17"; exon_id "2_218097646_218097870_-"; exonnum "27"; txlen "7005";
2	ENSEMBL114_rn	exon	218097646	218097870	13.9784208908685	-	.	gene_id "ENSRNOG00000011076"; transcript_id "ENSRNOG00000011076_tx_170"; exon_id "2_218097646_218097870_-"; exonnum "27"; txlen "6798";
2	ENSEMBL114_rn	exon	218097646	218097870	13.779281125	-	.	gene_id "ENSRNOG00000011076"; transcript_id "ENSRNOG00000011076_tx_171"; exon_id "2_218097646_218097870_-"; exonnum "25"; txlen "6901";
2	ENSEMBL114_rn	exon	218097646	218097870	13.6767458059027	-	.	gene_id "ENSRNOG00000011076"; transcript_id "ENSRNOG00000011076_tx_172"; exon_id "2_218097646_218097870_-"; exonnum "7"; txlen "4510";
2	ENSEMBL114_rn	exon	218097646	218097870	13.6297525021061	-	.	gene_id "ENSRNOG00000011076"; transcript_id "ENSRNOG00000011076_tx_173"; exon_id "2_218097646_218097870_-"; exonnum "26"; txlen "6977";
2	ENSEMBL114_rn	exon	218097646	218097870	13.4832804625763	-	.	gene_id "ENSRNOG00000011076"; transcript_id "ENSRNOG00000011076_tx_175"; exon_id "2_218097646_218097870_-"; exonnum "26"; txlen "7016";
2	ENSEMBL114_rn	exon	218097646	218097870	12.6404988006816	-	.	gene_id "ENSRNOG00000011076"; transcript_id "ENSRNOG00000011076_tx_178"; exon_id "2_218097646_218097870_-"; exonnum "28"; txlen "6834";
2	ENSEMBL114_rn	exon	218097646	218097870	12.5830457803897	-	.	gene_id "ENSRNOG00000011076"; transcript_id "ENSRNOG00000011076_tx_179"; exon_id "2_218097646_218097870_-"; exonnum "25"; txlen "6964";
2	ENSEMBL114_rn	exon	218097646	218097870	154.353418473167	-	.	gene_id "ENSRNOG00000011076"; transcript_id "ENSRNOG00000011076_tx_18"; exon_id "2_218097646_218097870_-"; exonnum "27"; txlen "7104";
2	ENSEMBL114_rn	exon	218097646	218097870	12.1750493328429	-	.	gene_id "ENSRNOG00000011076"; transcript_id "ENSRNOG00000011076_tx_181"; exon_id "2_218097646_218097870_-"; exonnum "27"; txlen "6942";
2	ENSEMBL114_rn	exon	218097646	218097870	12.0842869080459	-	.	gene_id "ENSRNOG00000011076"; transcript_id "ENSRNOG00000011076_tx_182"; exon_id "2_218097646_218097870_-"; exonnum "27"; txlen "6773";
2	ENSEMBL114_rn	exon	218097646	218097870	11.9283193356821	-	.	gene_id "ENSRNOG00000011076"; transcript_id "ENSRNOG00000011076_tx_184"; exon_id "2_218097646_218097870_-"; exonnum "26"; txlen "6908";
2	ENSEMBL114_rn	exon	218097646	218097870	11.7076944037411	-	.	gene_id "ENSRNOG00000011076"; transcript_id "ENSRNOG00000011076_tx_187"; exon_id "2_218097646_218097870_-"; exonnum "27"; txlen "6872";
2	ENSEMBL114_rn	exon	218097646	218097870	11.6772410716342	-	.	gene_id "ENSRNOG00000011076"; transcript_id "ENSRNOG00000011076_tx_188"; exon_id "2_218097646_218097870_-"; exonnum "30"; txlen "7032";
2	ENSEMBL114_rn	exon	218097646	218097870	11.2834611473548	-	.	gene_id "ENSRNOG00000011076"; transcript_id "ENSRNOG00000011076_tx_190"; exon_id "2_218097646_218097870_-"; exonnum "24"; txlen "6865";
2	ENSEMBL114_rn	exon	218097646	218097870	11.2815344819788	-	.	gene_id "ENSRNOG00000011076"; transcript_id "ENSRNOG00000011076_tx_191"; exon_id "2_218097646_218097870_-"; exonnum "25"; txlen "7015";
2	ENSEMBL114_rn	exon	218097646	218097870	11.2454562987842	-	.	gene_id "ENSRNOG00000011076"; transcript_id "ENSRNOG00000011076_tx_192"; exon_id "2_218097646_218097870_-"; exonnum "28"; txlen "6834";
2	ENSEMBL114_rn	exon	218097646	218097870	11.1839266917772	-	.	gene_id "ENSRNOG00000011076"; transcript_id "ENSRNOG00000011076_tx_193"; exon_id "2_218097646_218097870_-"; exonnum "26"; txlen "6992";
2	ENSEMBL114_rn	exon	218097646	218097870	11.1654945030559	-	.	gene_id "ENSRNOG00000011076"; transcript_id "ENSRNOG00000011076_tx_194"; exon_id "2_218097646_218097870_-"; exonnum "24"; txlen "6934";
2	ENSEMBL114_rn	exon	218097646	218097870	11.1620813876615	-	.	gene_id "ENSRNOG00000011076"; transcript_id "ENSRNOG00000011076_tx_195"; exon_id "2_218097646_218097870_-"; exonnum "27"; txlen "6296";
2	ENSEMBL114_rn	exon	218097646	218097870	11.0291795703672	-	.	gene_id "ENSRNOG00000011076"; transcript_id "ENSRNOG00000011076_tx_196"; exon_id "2_218097646_218097870_-"; exonnum "28"; txlen "6356";
2	ENSEMBL114_rn	exon	218097646	218097870	10.759346736287	-	.	gene_id "ENSRNOG00000011076"; transcript_id "ENSRNOG00000011076_tx_198"; exon_id "2_218097646_218097870_-"; exonnum "28"; txlen "6966";
2	ENSEMBL114_rn	exon	218097646	218097870	140.481823571727	-	.	gene_id "ENSRNOG00000011076"; transcript_id "ENSRNOG00000011076_tx_20"; exon_id "2_218097646_218097870_-"; exonnum "27"; txlen "6921";
2	ENSEMBL114_rn	exon	218097646	218097870	10.6920573814559	-	.	gene_id "ENSRNOG00000011076"; transcript_id "ENSRNOG00000011076_tx_200"; exon_id "2_218097646_218097870_-"; exonnum "28"; txlen "6927";
2	ENSEMBL114_rn	exon	218097646	218097870	10.6275462228276	-	.	gene_id "ENSRNOG00000011076"; transcript_id "ENSRNOG00000011076_tx_201"; exon_id "2_218097646_218097870_-"; exonnum "25"; txlen "6878";
2	ENSEMBL114_rn	exon	218097646	218097870	10.6037702017296	-	.	gene_id "ENSRNOG00000011076"; transcript_id "ENSRNOG00000011076_tx_202"; exon_id "2_218097646_218097870_-"; exonnum "29"; txlen "6858";
2	ENSEMBL114_rn	exon	218097646	218097870	10.3069335796339	-	.	gene_id "ENSRNOG00000011076"; transcript_id "ENSRNOG00000011076_tx_203"; exon_id "2_218097646_218097870_-"; exonnum "27"; txlen "7025";
2	ENSEMBL114_rn	exon	218097646	218097870	10.2359774199425	-	.	gene_id "ENSRNOG00000011076"; transcript_id "ENSRNOG00000011076_tx_204"; exon_id "2_218097646_218097870_-"; exonnum "25"; txlen "6882";
2	ENSEMBL114_rn	exon	218097646	218097870	10.0191717623838	-	.	gene_id "ENSRNOG00000011076"; transcript_id "ENSRNOG00000011076_tx_206"; exon_id "2_218097646_218097870_-"; exonnum "25"; txlen "6872";
2	ENSEMBL114_rn	exon	218097646	218097870	10.0057174829494	-	.	gene_id "ENSRNOG00000011076"; transcript_id "ENSRNOG00000011076_tx_207"; exon_id "2_218097646_218097870_-"; exonnum "26"; txlen "6976";
2	ENSEMBL114_rn	exon	218097646	218097870	9.98742977633288	-	.	gene_id "ENSRNOG00000011076"; transcript_id "ENSRNOG00000011076_tx_208"; exon_id "2_218097646_218097870_-"; exonnum "24"; txlen "6773";
2	ENSEMBL114_rn	exon	218097646	218097870	9.92322873274742	-	.	gene_id "ENSRNOG00000011076"; transcript_id "ENSRNOG00000011076_tx_210"; exon_id "2_218097646_218097870_-"; exonnum "26"; txlen "6798";
2	ENSEMBL114_rn	exon	218097646	218097870	9.90915499791132	-	.	gene_id "ENSRNOG00000011076"; transcript_id "ENSRNOG00000011076_tx_211"; exon_id "2_218097646_218097870_-"; exonnum "24"; txlen "6916";
2	ENSEMBL114_rn	exon	218097646	218097870	9.9014004410423	-	.	gene_id "ENSRNOG00000011076"; transcript_id "ENSRNOG00000011076_tx_212"; exon_id "2_218097646_218097870_-"; exonnum "27"; txlen "7052";
2	ENSEMBL114_rn	exon	218097646	218097870	9.88770053335113	-	.	gene_id "ENSRNOG00000011076"; transcript_id "ENSRNOG00000011076_tx_213"; exon_id "2_218097646_218097870_-"; exonnum "27"; txlen "6926";
2	ENSEMBL114_rn	exon	218097646	218097870	9.70883707740457	-	.	gene_id "ENSRNOG00000011076"; transcript_id "ENSRNOG00000011076_tx_215"; exon_id "2_218097646_218097870_-"; exonnum "28"; txlen "6257";
2	ENSEMBL114_rn	exon	218097646	218097870	124.771519707845	-	.	gene_id "ENSRNOG00000011076"; transcript_id "ENSRNOG00000011076_tx_22"; exon_id "2_218097646_218097870_-"; exonnum "27"; txlen "6822";
2	ENSEMBL114_rn	exon	218097646	218097870	9.55926923194016	-	.	gene_id "ENSRNOG00000011076"; transcript_id "ENSRNOG00000011076_tx_220"; exon_id "2_218097646_218097870_-"; exonnum "25"; txlen "6734";
2	ENSEMBL114_rn	exon	218097646	218097870	9.55926923194016	-	.	gene_id "ENSRNOG00000011076"; transcript_id "ENSRNOG00000011076_tx_221"; exon_id "2_218097646_218097870_-"; exonnum "26"; txlen "6770";
2	ENSEMBL114_rn	exon	218097646	218097870	9.55926923194016	-	.	gene_id "ENSRNOG00000011076"; transcript_id "ENSRNOG00000011076_tx_222"; exon_id "2_218097646_218097870_-"; exonnum "25"; txlen "6917";
2	ENSEMBL114_rn	exon	218097646	218097870	9.55926923194016	-	.	gene_id "ENSRNOG00000011076"; transcript_id "ENSRNOG00000011076_tx_223"; exon_id "2_218097646_218097870_-"; exonnum "26"; txlen "6953";
2	ENSEMBL114_rn	exon	218097646	218097870	9.51365099737481	-	.	gene_id "ENSRNOG00000011076"; transcript_id "ENSRNOG00000011076_tx_224"; exon_id "2_218097646_218097870_-"; exonnum "27"; txlen "6395";
2	ENSEMBL114_rn	exon	218097646	218097870	9.49799005614382	-	.	gene_id "ENSRNOG00000011076"; transcript_id "ENSRNOG00000011076_tx_226"; exon_id "2_218097646_218097870_-"; exonnum "25"; txlen "6809";
2	ENSEMBL114_rn	exon	218097646	218097870	9.33778166576172	-	.	gene_id "ENSRNOG00000011076"; transcript_id "ENSRNOG00000011076_tx_227"; exon_id "2_218097646_218097870_-"; exonnum "26"; txlen "6907";
2	ENSEMBL114_rn	exon	218097646	218097870	9.29997330545882	-	.	gene_id "ENSRNOG00000011076"; transcript_id "ENSRNOG00000011076_tx_228"; exon_id "2_218097646_218097870_-"; exonnum "26"; txlen "6774";
2	ENSEMBL114_rn	exon	218097646	218097870	120.218013901768	-	.	gene_id "ENSRNOG00000011076"; transcript_id "ENSRNOG00000011076_tx_23"; exon_id "2_218097646_218097870_-"; exonnum "28"; txlen "7140";
2	ENSEMBL114_rn	exon	218097646	218097870	9.21334320674418	-	.	gene_id "ENSRNOG00000011076"; transcript_id "ENSRNOG00000011076_tx_230"; exon_id "2_218097646_218097870_-"; exonnum "27"; txlen "6690";
2	ENSEMBL114_rn	exon	218097646	218097870	9.21334320674418	-	.	gene_id "ENSRNOG00000011076"; transcript_id "ENSRNOG00000011076_tx_231"; exon_id "2_218097646_218097870_-"; exonnum "28"; txlen "6726";
2	ENSEMBL114_rn	exon	218097646	218097870	9.10475314498045	-	.	gene_id "ENSRNOG00000011076"; transcript_id "ENSRNOG00000011076_tx_232"; exon_id "2_218097646_218097870_-"; exonnum "27"; txlen "6464";
2	ENSEMBL114_rn	exon	218097646	218097870	8.75426781014583	-	.	gene_id "ENSRNOG00000011076"; transcript_id "ENSRNOG00000011076_tx_233"; exon_id "2_218097646_218097870_-"; exonnum "28"; txlen "7061";
2	ENSEMBL114_rn	exon	218097646	218097870	8.68687473632825	-	.	gene_id "ENSRNOG00000011076"; transcript_id "ENSRNOG00000011076_tx_234"; exon_id "2_218097646_218097870_-"; exonnum "26"; txlen "7114";
2	ENSEMBL114_rn	exon	218097646	218097870	8.64394572656707	-	.	gene_id "ENSRNOG00000011076"; transcript_id "ENSRNOG00000011076_tx_235"; exon_id "2_218097646_218097870_-"; exonnum "24"; txlen "6979";
2	ENSEMBL114_rn	exon	218097646	218097870	8.63424032032147	-	.	gene_id "ENSRNOG00000011076"; transcript_id "ENSRNOG00000011076_tx_236"; exon_id "2_218097646_218097870_-"; exonnum "30"; txlen "6957";
2	ENSEMBL114_rn	exon	218097646	218097870	8.55319296053828	-	.	gene_id "ENSRNOG00000011076"; transcript_id "ENSRNOG00000011076_tx_237"; exon_id "2_218097646_218097870_-"; exonnum "27"; txlen "6365";
2	ENSEMBL114_rn	exon	218097646	218097870	8.54044461737656	-	.	gene_id "ENSRNOG00000011076"; transcript_id "ENSRNOG00000011076_tx_238"; exon_id "2_218097646_218097870_-"; exonnum "29"; txlen "6951";
2	ENSEMBL114_rn	exon	218097646	218097870	8.50158378446362	-	.	gene_id "ENSRNOG00000011076"; transcript_id "ENSRNOG00000011076_tx_239"; exon_id "2_218097646_218097870_-"; exonnum "28"; txlen "6667";
2	ENSEMBL114_rn	exon	218097646	218097870	8.48807455413659	-	.	gene_id "ENSRNOG00000011076"; transcript_id "ENSRNOG00000011076_tx_240"; exon_id "2_218097646_218097870_-"; exonnum "25"; txlen "6946";
2	ENSEMBL114_rn	exon	218097646	218097870	8.47880354924266	-	.	gene_id "ENSRNOG00000011076"; transcript_id "ENSRNOG00000011076_tx_241"; exon_id "2_218097646_218097870_-"; exonnum "28"; txlen "6568";
2	ENSEMBL114_rn	exon	218097646	218097870	8.47479289705959	-	.	gene_id "ENSRNOG00000011076"; transcript_id "ENSRNOG00000011076_tx_242"; exon_id "2_218097646_218097870_-"; exonnum "30"; txlen "7050";
2	ENSEMBL114_rn	exon	218097646	218097870	8.42091099331321	-	.	gene_id "ENSRNOG00000011076"; transcript_id "ENSRNOG00000011076_tx_243"; exon_id "2_218097646_218097870_-"; exonnum "25"; txlen "7078";
2	ENSEMBL114_rn	exon	218097646	218097870	8.35453845804359	-	.	gene_id "ENSRNOG00000011076"; transcript_id "ENSRNOG00000011076_tx_244"; exon_id "2_218097646_218097870_-"; exonnum "29"; txlen "7026";
2	ENSEMBL114_rn	exon	218097646	218097870	8.2601188755053	-	.	gene_id "ENSRNOG00000011076"; transcript_id "ENSRNOG00000011076_tx_246"; exon_id "2_218097646_218097870_-"; exonnum "29"; txlen "7095";
2	ENSEMBL114_rn	exon	218097646	218097870	8.25566332346377	-	.	gene_id "ENSRNOG00000011076"; transcript_id "ENSRNOG00000011076_tx_247"; exon_id "2_218097646_218097870_-"; exonnum "26"; txlen "7085";
2	ENSEMBL114_rn	exon	218097646	218097870	8.19539300090684	-	.	gene_id "ENSRNOG00000011076"; transcript_id "ENSRNOG00000011076_tx_248"; exon_id "2_218097646_218097870_-"; exonnum "29"; txlen "6933";
2	ENSEMBL114_rn	exon	218097646	218097870	8.18677389900872	-	.	gene_id "ENSRNOG00000011076"; transcript_id "ENSRNOG00000011076_tx_249"; exon_id "2_218097646_218097870_-"; exonnum "27"; txlen "7035";
2	ENSEMBL114_rn	exon	218097646	218097870	8.16348035892209	-	.	gene_id "ENSRNOG00000011076"; transcript_id "ENSRNOG00000011076_tx_250"; exon_id "2_218097646_218097870_-"; exonnum "29"; txlen "6518";
2	ENSEMBL114_rn	exon	218097646	218097870	8.06510420025345	-	.	gene_id "ENSRNOG00000011076"; transcript_id "ENSRNOG00000011076_tx_251"; exon_id "2_218097646_218097870_-"; exonnum "29"; txlen "6419";
2	ENSEMBL114_rn	exon	218097646	218097870	7.82694966279113	-	.	gene_id "ENSRNOG00000011076"; transcript_id "ENSRNOG00000011076_tx_252"; exon_id "2_218097646_218097870_-"; exonnum "25"; txlen "6456";
2	ENSEMBL114_rn	exon	218097646	218097870	7.80346273011527	-	.	gene_id "ENSRNOG00000011076"; transcript_id "ENSRNOG00000011076_tx_253"; exon_id "2_218097646_218097870_-"; exonnum "25"; txlen "6941";
2	ENSEMBL114_rn	exon	218097646	218097870	7.7562747491949	-	.	gene_id "ENSRNOG00000011076"; transcript_id "ENSRNOG00000011076_tx_254"; exon_id "2_218097646_218097870_-"; exonnum "27"; txlen "7024";
2	ENSEMBL114_rn	exon	218097646	218097870	7.69858400177016	-	.	gene_id "ENSRNOG00000011076"; transcript_id "ENSRNOG00000011076_tx_255"; exon_id "2_218097646_218097870_-"; exonnum "26"; txlen "7080";
2	ENSEMBL114_rn	exon	218097646	218097870	7.6295103944359	-	.	gene_id "ENSRNOG00000011076"; transcript_id "ENSRNOG00000011076_tx_256"; exon_id "2_218097646_218097870_-"; exonnum "26"; txlen "7022";
2	ENSEMBL114_rn	exon	218097646	218097870	7.61313803856358	-	.	gene_id "ENSRNOG00000011076"; transcript_id "ENSRNOG00000011076_tx_257"; exon_id "2_218097646_218097870_-"; exonnum "25"; txlen "6854";
2	ENSEMBL114_rn	exon	218097646	218097870	7.58281138073069	-	.	gene_id "ENSRNOG00000011076"; transcript_id "ENSRNOG00000011076_tx_258"; exon_id "2_218097646_218097870_-"; exonnum "7"; txlen "4017";
2	ENSEMBL114_rn	exon	218097646	218097870	7.56825739343936	-	.	gene_id "ENSRNOG00000011076"; transcript_id "ENSRNOG00000011076_tx_259"; exon_id "2_218097646_218097870_-"; exonnum "27"; txlen "7168";
2	ENSEMBL114_rn	exon	218097646	218097870	7.50588597672191	-	.	gene_id "ENSRNOG00000011076"; transcript_id "ENSRNOG00000011076_tx_261"; exon_id "2_218097646_218097870_-"; exonnum "25"; txlen "7015";
2	ENSEMBL114_rn	exon	218097646	218097870	7.46021987328656	-	.	gene_id "ENSRNOG00000011076"; transcript_id "ENSRNOG00000011076_tx_263"; exon_id "2_218097646_218097870_-"; exonnum "25"; txlen "6923";
2	ENSEMBL114_rn	exon	218097646	218097870	7.44641173878264	-	.	gene_id "ENSRNOG00000011076"; transcript_id "ENSRNOG00000011076_tx_264"; exon_id "2_218097646_218097870_-"; exonnum "28"; txlen "6933";
2	ENSEMBL114_rn	exon	218097646	218097870	7.44641173878264	-	.	gene_id "ENSRNOG00000011076"; transcript_id "ENSRNOG00000011076_tx_265"; exon_id "2_218097646_218097870_-"; exonnum "29"; txlen "6957";
2	ENSEMBL114_rn	exon	218097646	218097870	7.41311809705214	-	.	gene_id "ENSRNOG00000011076"; transcript_id "ENSRNOG00000011076_tx_266"; exon_id "2_218097646_218097870_-"; exonnum "25"; txlen "6808";
2	ENSEMBL114_rn	exon	218097646	218097870	7.33828751564597	-	.	gene_id "ENSRNOG00000011076"; transcript_id "ENSRNOG00000011076_tx_267"; exon_id "2_218097646_218097870_-"; exonnum "26"; txlen "6815";
2	ENSEMBL114_rn	exon	218097646	218097870	7.23992303237434	-	.	gene_id "ENSRNOG00000011076"; transcript_id "ENSRNOG00000011076_tx_268"; exon_id "2_218097646_218097870_-"; exonnum "24"; txlen "6979";
2	ENSEMBL114_rn	exon	218097646	218097870	7.22097207162953	-	.	gene_id "ENSRNOG00000011076"; transcript_id "ENSRNOG00000011076_tx_269"; exon_id "2_218097646_218097870_-"; exonnum "27"; txlen "6810";
2	ENSEMBL114_rn	exon	218097646	218097870	109.977445996591	-	.	gene_id "ENSRNOG00000011076"; transcript_id "ENSRNOG00000011076_tx_27"; exon_id "2_218097646_218097870_-"; exonnum "28"; txlen "7041";
2	ENSEMBL114_rn	exon	218097646	218097870	7.20456426931886	-	.	gene_id "ENSRNOG00000011076"; transcript_id "ENSRNOG00000011076_tx_270"; exon_id "2_218097646_218097870_-"; exonnum "26"; txlen "7132";
2	ENSEMBL114_rn	exon	218097646	218097870	7.18871451202809	-	.	gene_id "ENSRNOG00000011076"; transcript_id "ENSRNOG00000011076_tx_271"; exon_id "2_218097646_218097870_-"; exonnum "28"; txlen "7076";
2	ENSEMBL114_rn	exon	218097646	218097870	7.17701850675713	-	.	gene_id "ENSRNOG00000011076"; transcript_id "ENSRNOG00000011076_tx_272"; exon_id "2_218097646_218097870_-"; exonnum "26"; txlen "7069";
2	ENSEMBL114_rn	exon	218097646	218097870	7.14380205209334	-	.	gene_id "ENSRNOG00000011076"; transcript_id "ENSRNOG00000011076_tx_273"; exon_id "2_218097646_218097870_-"; exonnum "26"; txlen "6923";
2	ENSEMBL114_rn	exon	218097646	218097870	7.13599325273732	-	.	gene_id "ENSRNOG00000011076"; transcript_id "ENSRNOG00000011076_tx_274"; exon_id "2_218097646_218097870_-"; exonnum "26"; txlen "6404";
2	ENSEMBL114_rn	exon	218097646	218097870	7.04593617165208	-	.	gene_id "ENSRNOG00000011076"; transcript_id "ENSRNOG00000011076_tx_275"; exon_id "2_218097646_218097870_-"; exonnum "26"; txlen "6884";
2	ENSEMBL114_rn	exon	218097646	218097870	6.87198003430518	-	.	gene_id "ENSRNOG00000011076"; transcript_id "ENSRNOG00000011076_tx_276"; exon_id "2_218097646_218097870_-"; exonnum "27"; txlen "6698";
2	ENSEMBL114_rn	exon	218097646	218097870	6.82697453332091	-	.	gene_id "ENSRNOG00000011076"; transcript_id "ENSRNOG00000011076_tx_277"; exon_id "2_218097646_218097870_-"; exonnum "26"; txlen "6734";
2	ENSEMBL114_rn	exon	218097646	218097870	6.76519393967421	-	.	gene_id "ENSRNOG00000011076"; transcript_id "ENSRNOG00000011076_tx_278"; exon_id "2_218097646_218097870_-"; exonnum "25"; txlen "6940";
2	ENSEMBL114_rn	exon	218097646	218097870	6.75065976152989	-	.	gene_id "ENSRNOG00000011076"; transcript_id "ENSRNOG00000011076_tx_280"; exon_id "2_218097646_218097870_-"; exonnum "26"; txlen "7040";
2	ENSEMBL114_rn	exon	218097646	218097870	6.7417681257289	-	.	gene_id "ENSRNOG00000011076"; transcript_id "ENSRNOG00000011076_tx_281"; exon_id "2_218097646_218097870_-"; exonnum "25"; txlen "6877";
2	ENSEMBL114_rn	exon	218097646	218097870	6.67436903995845	-	.	gene_id "ENSRNOG00000011076"; transcript_id "ENSRNOG00000011076_tx_283"; exon_id "2_218097646_218097870_-"; exonnum "27"; txlen "6953";
2	ENSEMBL114_rn	exon	218097646	218097870	6.51089305154701	-	.	gene_id "ENSRNOG00000011076"; transcript_id "ENSRNOG00000011076_tx_284"; exon_id "2_218097646_218097870_-"; exonnum "27"; txlen "7076";
2	ENSEMBL114_rn	exon	218097646	218097870	6.49580447568627	-	.	gene_id "ENSRNOG00000011076"; transcript_id "ENSRNOG00000011076_tx_285"; exon_id "2_218097646_218097870_-"; exonnum "28"; txlen "6713";
2	ENSEMBL114_rn	exon	218097646	218097870	6.49538753000038	-	.	gene_id "ENSRNOG00000011076"; transcript_id "ENSRNOG00000011076_tx_286"; exon_id "2_218097646_218097870_-"; exonnum "29"; txlen "6728";
2	ENSEMBL114_rn	exon	218097646	218097870	6.49538753000038	-	.	gene_id "ENSRNOG00000011076"; transcript_id "ENSRNOG00000011076_tx_287"; exon_id "2_218097646_218097870_-"; exonnum "29"; txlen "6972";
2	ENSEMBL114_rn	exon	218097646	218097870	6.49538753000038	-	.	gene_id "ENSRNOG00000011076"; transcript_id "ENSRNOG00000011076_tx_288"; exon_id "2_218097646_218097870_-"; exonnum "29"; txlen "6821";
2	ENSEMBL114_rn	exon	218097646	218097870	6.49538753000038	-	.	gene_id "ENSRNOG00000011076"; transcript_id "ENSRNOG00000011076_tx_289"; exon_id "2_218097646_218097870_-"; exonnum "29"; txlen "7065";
2	ENSEMBL114_rn	exon	218097646	218097870	108.743986852774	-	.	gene_id "ENSRNOG00000011076"; transcript_id "ENSRNOG00000011076_tx_29"; exon_id "2_218097646_218097870_-"; exonnum "27"; txlen "7115";
2	ENSEMBL114_rn	exon	218097646	218097870	6.44852163482956	-	.	gene_id "ENSRNOG00000011076"; transcript_id "ENSRNOG00000011076_tx_290"; exon_id "2_218097646_218097870_-"; exonnum "25"; txlen "6923";
2	ENSEMBL114_rn	exon	218097646	218097870	6.40770532416525	-	.	gene_id "ENSRNOG00000011076"; transcript_id "ENSRNOG00000011076_tx_291"; exon_id "2_218097646_218097870_-"; exonnum "25"; txlen "6986";
2	ENSEMBL114_rn	exon	218097646	218097870	6.38600621973098	-	.	gene_id "ENSRNOG00000011076"; transcript_id "ENSRNOG00000011076_tx_292"; exon_id "2_218097646_218097870_-"; exonnum "28"; txlen "7059";
2	ENSEMBL114_rn	exon	218097646	218097870	6.33767641377998	-	.	gene_id "ENSRNOG00000011076"; transcript_id "ENSRNOG00000011076_tx_293"; exon_id "2_218097646_218097870_-"; exonnum "27"; txlen "7121";
2	ENSEMBL114_rn	exon	218097646	218097870	6.3019894349286	-	.	gene_id "ENSRNOG00000011076"; transcript_id "ENSRNOG00000011076_tx_294"; exon_id "2_218097646_218097870_-"; exonnum "24"; txlen "6847";
2	ENSEMBL114_rn	exon	218097646	218097870	6.19486144672976	-	.	gene_id "ENSRNOG00000011076"; transcript_id "ENSRNOG00000011076_tx_295"; exon_id "2_218097646_218097870_-"; exonnum "26"; txlen "6925";
2	ENSEMBL114_rn	exon	218097646	218097870	6.11965416486478	-	.	gene_id "ENSRNOG00000011076"; transcript_id "ENSRNOG00000011076_tx_297"; exon_id "2_218097646_218097870_-"; exonnum "26"; txlen "6977";
2	ENSEMBL114_rn	exon	218097646	218097870	6.11017921595079	-	.	gene_id "ENSRNOG00000011076"; transcript_id "ENSRNOG00000011076_tx_298"; exon_id "2_218097646_218097870_-"; exonnum "26"; txlen "6942";
2	ENSEMBL114_rn	exon	218097646	218097870	6.11017921595079	-	.	gene_id "ENSRNOG00000011076"; transcript_id "ENSRNOG00000011076_tx_299"; exon_id "2_218097646_218097870_-"; exonnum "26"; txlen "6759";
2	ENSEMBL114_rn	exon	218097646	218097870	6.07978190775856	-	.	gene_id "ENSRNOG00000011076"; transcript_id "ENSRNOG00000011076_tx_300"; exon_id "2_218097646_218097870_-"; exonnum "25"; txlen "6871";
2	ENSEMBL114_rn	exon	218097646	218097870	6.06322487293886	-	.	gene_id "ENSRNOG00000011076"; transcript_id "ENSRNOG00000011076_tx_301"; exon_id "2_218097646_218097870_-"; exonnum "26"; txlen "7016";
2	ENSEMBL114_rn	exon	218097646	218097870	6.00229778912382	-	.	gene_id "ENSRNOG00000011076"; transcript_id "ENSRNOG00000011076_tx_302"; exon_id "2_218097646_218097870_-"; exonnum "24"; txlen "6824";
2	ENSEMBL114_rn	exon	218097646	218097870	5.97892515209592	-	.	gene_id "ENSRNOG00000011076"; transcript_id "ENSRNOG00000011076_tx_303"; exon_id "2_218097646_218097870_-"; exonnum "24"; txlen "6772";
2	ENSEMBL114_rn	exon	218097646	218097870	5.96549188235028	-	.	gene_id "ENSRNOG00000011076"; transcript_id "ENSRNOG00000011076_tx_304"; exon_id "2_218097646_218097870_-"; exonnum "27"; txlen "6927";
2	ENSEMBL114_rn	exon	218097646	218097870	5.96549188235028	-	.	gene_id "ENSRNOG00000011076"; transcript_id "ENSRNOG00000011076_tx_305"; exon_id "2_218097646_218097870_-"; exonnum "28"; txlen "6963";
2	ENSEMBL114_rn	exon	218097646	218097870	5.96549188235028	-	.	gene_id "ENSRNOG00000011076"; transcript_id "ENSRNOG00000011076_tx_306"; exon_id "2_218097646_218097870_-"; exonnum "28"; txlen "7056";
2	ENSEMBL114_rn	exon	218097646	218097870	5.96549188235028	-	.	gene_id "ENSRNOG00000011076"; transcript_id "ENSRNOG00000011076_tx_307"; exon_id "2_218097646_218097870_-"; exonnum "28"; txlen "7062";
2	ENSEMBL114_rn	exon	218097646	218097870	5.94046124811607	-	.	gene_id "ENSRNOG00000011076"; transcript_id "ENSRNOG00000011076_tx_308"; exon_id "2_218097646_218097870_-"; exonnum "26"; txlen "6918";
2	ENSEMBL114_rn	exon	218097646	218097870	5.85133479208992	-	.	gene_id "ENSRNOG00000011076"; transcript_id "ENSRNOG00000011076_tx_309"; exon_id "2_218097646_218097870_-"; exonnum "25"; txlen "6716";
2	ENSEMBL114_rn	exon	218097646	218097870	5.45381789738296	-	.	gene_id "ENSRNOG00000011076"; transcript_id "ENSRNOG00000011076_tx_311"; exon_id "2_218097646_218097870_-"; exonnum "29"; txlen "7008";
2	ENSEMBL114_rn	exon	218097646	218097870	5.40207459497813	-	.	gene_id "ENSRNOG00000011076"; transcript_id "ENSRNOG00000011076_tx_312"; exon_id "2_218097646_218097870_-"; exonnum "24"; txlen "6910";
2	ENSEMBL114_rn	exon	218097646	218097870	5.37682902508147	-	.	gene_id "ENSRNOG00000011076"; transcript_id "ENSRNOG00000011076_tx_313"; exon_id "2_218097646_218097870_-"; exonnum "25"; txlen "6723";
2	ENSEMBL114_rn	exon	218097646	218097870	5.37682902508147	-	.	gene_id "ENSRNOG00000011076"; transcript_id "ENSRNOG00000011076_tx_314"; exon_id "2_218097646_218097870_-"; exonnum "25"; txlen "6906";
2	ENSEMBL114_rn	exon	218097646	218097870	5.35110891817603	-	.	gene_id "ENSRNOG00000011076"; transcript_id "ENSRNOG00000011076_tx_315"; exon_id "2_218097646_218097870_-"; exonnum "26"; txlen "7045";
2	ENSEMBL114_rn	exon	218097646	218097870	5.28873358343489	-	.	gene_id "ENSRNOG00000011076"; transcript_id "ENSRNOG00000011076_tx_316"; exon_id "2_218097646_218097870_-"; exonnum "27"; txlen "6184";
2	ENSEMBL114_rn	exon	218097646	218097870	5.26415253180954	-	.	gene_id "ENSRNOG00000011076"; transcript_id "ENSRNOG00000011076_tx_317"; exon_id "2_218097646_218097870_-"; exonnum "24"; txlen "6887";
2	ENSEMBL114_rn	exon	218097646	218097870	5.24264627151387	-	.	gene_id "ENSRNOG00000011076"; transcript_id "ENSRNOG00000011076_tx_318"; exon_id "2_218097646_218097870_-"; exonnum "26"; txlen "7021";
2	ENSEMBL114_rn	exon	218097646	218097870	5.23287478198665	-	.	gene_id "ENSRNOG00000011076"; transcript_id "ENSRNOG00000011076_tx_319"; exon_id "2_218097646_218097870_-"; exonnum "27"; txlen "7144";
2	ENSEMBL114_rn	exon	218097646	218097870	94.2112614430294	-	.	gene_id "ENSRNOG00000011076"; transcript_id "ENSRNOG00000011076_tx_32"; exon_id "2_218097646_218097870_-"; exonnum "28"; txlen "6957";
2	ENSEMBL114_rn	exon	218097646	218097870	5.22671736322638	-	.	gene_id "ENSRNOG00000011076"; transcript_id "ENSRNOG00000011076_tx_320"; exon_id "2_218097646_218097870_-"; exonnum "24"; txlen "6887";
2	ENSEMBL114_rn	exon	218097646	218097870	5.12190379745108	-	.	gene_id "ENSRNOG00000011076"; transcript_id "ENSRNOG00000011076_tx_321"; exon_id "2_218097646_218097870_-"; exonnum "27"; txlen "7213";
2	ENSEMBL114_rn	exon	218097646	218097870	5.0541402888671	-	.	gene_id "ENSRNOG00000011076"; transcript_id "ENSRNOG00000011076_tx_322"; exon_id "2_218097646_218097870_-"; exonnum "29"; txlen "6870";
2	ENSEMBL114_rn	exon	218097646	218097870	5.04505683773733	-	.	gene_id "ENSRNOG00000011076"; transcript_id "ENSRNOG00000011076_tx_323"; exon_id "2_218097646_218097870_-"; exonnum "27"; txlen "7093";
2	ENSEMBL114_rn	exon	218097646	218097870	5.03708270585387	-	.	gene_id "ENSRNOG00000011076"; transcript_id "ENSRNOG00000011076_tx_324"; exon_id "2_218097646_218097870_-"; exonnum "24"; txlen "6783";
2	ENSEMBL114_rn	exon	218097646	218097870	4.95891742745701	-	.	gene_id "ENSRNOG00000011076"; transcript_id "ENSRNOG00000011076_tx_326"; exon_id "2_218097646_218097870_-"; exonnum "23"; txlen "6880";
2	ENSEMBL114_rn	exon	218097646	218097870	4.92902932625478	-	.	gene_id "ENSRNOG00000011076"; transcript_id "ENSRNOG00000011076_tx_327"; exon_id "2_218097646_218097870_-"; exonnum "28"; txlen "6983";
2	ENSEMBL114_rn	exon	218097646	218097870	4.91141871363975	-	.	gene_id "ENSRNOG00000011076"; transcript_id "ENSRNOG00000011076_tx_328"; exon_id "2_218097646_218097870_-"; exonnum "30"; txlen "6554";
2	ENSEMBL114_rn	exon	218097646	218097870	4.91141871363975	-	.	gene_id "ENSRNOG00000011076"; transcript_id "ENSRNOG00000011076_tx_329"; exon_id "2_218097646_218097870_-"; exonnum "30"; txlen "6455";
2	ENSEMBL114_rn	exon	218097646	218097870	4.88089791038016	-	.	gene_id "ENSRNOG00000011076"; transcript_id "ENSRNOG00000011076_tx_331"; exon_id "2_218097646_218097870_-"; exonnum "24"; txlen "6818";
2	ENSEMBL114_rn	exon	218097646	218097870	4.85679210492445	-	.	gene_id "ENSRNOG00000011076"; transcript_id "ENSRNOG00000011076_tx_332"; exon_id "2_218097646_218097870_-"; exonnum "27"; txlen "6770";
2	ENSEMBL114_rn	exon	218097646	218097870	4.83282087321615	-	.	gene_id "ENSRNOG00000011076"; transcript_id "ENSRNOG00000011076_tx_333"; exon_id "2_218097646_218097870_-"; exonnum "24"; txlen "6842";
2	ENSEMBL114_rn	exon	218097646	218097870	4.79817319561997	-	.	gene_id "ENSRNOG00000011076"; transcript_id "ENSRNOG00000011076_tx_334"; exon_id "2_218097646_218097870_-"; exonnum "28"; txlen "6395";
2	ENSEMBL114_rn	exon	218097646	218097870	4.515365730905	-	.	gene_id "ENSRNOG00000011076"; transcript_id "ENSRNOG00000011076_tx_335"; exon_id "2_218097646_218097870_-"; exonnum "26"; txlen "6988";
2	ENSEMBL114_rn	exon	218097646	218097870	4.49791896284678	-	.	gene_id "ENSRNOG00000011076"; transcript_id "ENSRNOG00000011076_tx_337"; exon_id "2_218097646_218097870_-"; exonnum "27"; txlen "6932";
2	ENSEMBL114_rn	exon	218097646	218097870	4.4658386269419	-	.	gene_id "ENSRNOG00000011076"; transcript_id "ENSRNOG00000011076_tx_338"; exon_id "2_218097646_218097870_-"; exonnum "25"; txlen "6922";
2	ENSEMBL114_rn	exon	218097646	218097870	4.4658386269419	-	.	gene_id "ENSRNOG00000011076"; transcript_id "ENSRNOG00000011076_tx_339"; exon_id "2_218097646_218097870_-"; exonnum "27"; txlen "7075";
2	ENSEMBL114_rn	exon	218097646	218097870	4.4658386269419	-	.	gene_id "ENSRNOG00000011076"; transcript_id "ENSRNOG00000011076_tx_340"; exon_id "2_218097646_218097870_-"; exonnum "27"; txlen "6983";
2	ENSEMBL114_rn	exon	218097646	218097870	4.4370518268753	-	.	gene_id "ENSRNOG00000011076"; transcript_id "ENSRNOG00000011076_tx_342"; exon_id "2_218097646_218097870_-"; exonnum "26"; txlen "6578";
2	ENSEMBL114_rn	exon	218097646	218097870	4.43667690415627	-	.	gene_id "ENSRNOG00000011076"; transcript_id "ENSRNOG00000011076_tx_343"; exon_id "2_218097646_218097870_-"; exonnum "7"; txlen "4116";
2	ENSEMBL114_rn	exon	218097646	218097870	4.41968832012012	-	.	gene_id "ENSRNOG00000011076"; transcript_id "ENSRNOG00000011076_tx_344"; exon_id "2_218097646_218097870_-"; exonnum "25"; txlen "6922";
2	ENSEMBL114_rn	exon	218097646	218097870	4.3680002022775	-	.	gene_id "ENSRNOG00000011076"; transcript_id "ENSRNOG00000011076_tx_345"; exon_id "2_218097646_218097870_-"; exonnum "25"; txlen "6779";
2	ENSEMBL114_rn	exon	218097646	218097870	4.34335671578168	-	.	gene_id "ENSRNOG00000011076"; transcript_id "ENSRNOG00000011076_tx_346"; exon_id "2_218097646_218097870_-"; exonnum "25"; txlen "7033";
2	ENSEMBL114_rn	exon	218097646	218097870	0.246252799096372	-	.	gene_id "ENSRNOG00000011076"; transcript_id "ENSRNOG00000011076_tx_347"; exon_id "2_218097646_218097870_-"; exonnum "31"; txlen "7247";
2	ENSEMBL114_rn	exon	218097646	218097870	0.0680415455099534	-	.	gene_id "ENSRNOG00000011076"; transcript_id "ENSRNOG00000011076_tx_348"; exon_id "2_218097646_218097870_-"; exonnum "31"; txlen "7277";
2	ENSEMBL114_rn	exon	218097646	218097870	91.3471157677914	-	.	gene_id "ENSRNOG00000011076"; transcript_id "ENSRNOG00000011076_tx_35"; exon_id "2_218097646_218097870_-"; exonnum "28"; txlen "6897";
2	ENSEMBL114_rn	exon	218097646	218097870	88.6576470818112	-	.	gene_id "ENSRNOG00000011076"; transcript_id "ENSRNOG00000011076_tx_37"; exon_id "2_218097646_218097870_-"; exonnum "27"; txlen "6932";
2	ENSEMBL114_rn	exon	218097646	218097870	79.8182072369916	-	.	gene_id "ENSRNOG00000011076"; transcript_id "ENSRNOG00000011076_tx_42"; exon_id "2_218097646_218097870_-"; exonnum "28"; txlen "6996";
2	ENSEMBL114_rn	exon	218097646	218097870	74.6309901202747	-	.	gene_id "ENSRNOG00000011076"; transcript_id "ENSRNOG00000011076_tx_44"; exon_id "2_218097646_218097870_-"; exonnum "28"; txlen "7151";
2	ENSEMBL114_rn	exon	218097646	218097870	71.723135111671	-	.	gene_id "ENSRNOG00000011076"; transcript_id "ENSRNOG00000011076_tx_48"; exon_id "2_218097646_218097870_-"; exonnum "28"; txlen "6858";
2	ENSEMBL114_rn	exon	218097646	218097870	69.8833403141765	-	.	gene_id "ENSRNOG00000011076"; transcript_id "ENSRNOG00000011076_tx_50"; exon_id "2_218097646_218097870_-"; exonnum "28"; txlen "6813";
2	ENSEMBL114_rn	exon	218097646	218097870	68.1657652006248	-	.	gene_id "ENSRNOG00000011076"; transcript_id "ENSRNOG00000011076_tx_52"; exon_id "2_218097646_218097870_-"; exonnum "27"; txlen "7016";
2	ENSEMBL114_rn	exon	218097646	218097870	66.0361386587699	-	.	gene_id "ENSRNOG00000011076"; transcript_id "ENSRNOG00000011076_tx_54"; exon_id "2_218097646_218097870_-"; exonnum "29"; txlen "7032";
2	ENSEMBL114_rn	exon	218097646	218097870	65.6469933705306	-	.	gene_id "ENSRNOG00000011076"; transcript_id "ENSRNOG00000011076_tx_55"; exon_id "2_218097646_218097870_-"; exonnum "27"; txlen "6833";
2	ENSEMBL114_rn	exon	218097646	218097870	65.0518290579709	-	.	gene_id "ENSRNOG00000011076"; transcript_id "ENSRNOG00000011076_tx_57"; exon_id "2_218097646_218097870_-"; exonnum "29"; txlen "6933";
2	ENSEMBL114_rn	exon	218097646	218097870	60.1715219573168	-	.	gene_id "ENSRNOG00000011076"; transcript_id "ENSRNOG00000011076_tx_58"; exon_id "2_218097646_218097870_-"; exonnum "27"; txlen "6527";
2	ENSEMBL114_rn	exon	218097646	218097870	59.8494075468788	-	.	gene_id "ENSRNOG00000011076"; transcript_id "ENSRNOG00000011076_tx_60"; exon_id "2_218097646_218097870_-"; exonnum "28"; txlen "6968";
2	ENSEMBL114_rn	exon	218097646	218097870	59.4652917335351	-	.	gene_id "ENSRNOG00000011076"; transcript_id "ENSRNOG00000011076_tx_61"; exon_id "2_218097646_218097870_-"; exonnum "27"; txlen "6873";
2	ENSEMBL114_rn	exon	218097646	218097870	56.2860052583577	-	.	gene_id "ENSRNOG00000011076"; transcript_id "ENSRNOG00000011076_tx_63"; exon_id "2_218097646_218097870_-"; exonnum "28"; txlen "6714";
2	ENSEMBL114_rn	exon	218097646	218097870	52.4579910677711	-	.	gene_id "ENSRNOG00000011076"; transcript_id "ENSRNOG00000011076_tx_65"; exon_id "2_218097646_218097870_-"; exonnum "29"; txlen "6849";
2	ENSEMBL114_rn	exon	218097646	218097870	51.120429359044	-	.	gene_id "ENSRNOG00000011076"; transcript_id "ENSRNOG00000011076_tx_66"; exon_id "2_218097646_218097870_-"; exonnum "26"; txlen "6981";
2	ENSEMBL114_rn	exon	218097646	218097870	51.0349241205918	-	.	gene_id "ENSRNOG00000011076"; transcript_id "ENSRNOG00000011076_tx_67"; exon_id "2_218097646_218097870_-"; exonnum "7"; txlen "4501";
2	ENSEMBL114_rn	exon	218097646	218097870	50.3287278228774	-	.	gene_id "ENSRNOG00000011076"; transcript_id "ENSRNOG00000011076_tx_68"; exon_id "2_218097646_218097870_-"; exonnum "26"; txlen "7005";
2	ENSEMBL114_rn	exon	218097646	218097870	49.9900996027112	-	.	gene_id "ENSRNOG00000011076"; transcript_id "ENSRNOG00000011076_tx_69"; exon_id "2_218097646_218097870_-"; exonnum "26"; txlen "6906";
2	ENSEMBL114_rn	exon	218097646	218097870	48.2049529396696	-	.	gene_id "ENSRNOG00000011076"; transcript_id "ENSRNOG00000011076_tx_71"; exon_id "2_218097646_218097870_-"; exonnum "28"; txlen "7052";
2	ENSEMBL114_rn	exon	218097646	218097870	48.0299348315714	-	.	gene_id "ENSRNOG00000011076"; transcript_id "ENSRNOG00000011076_tx_72"; exon_id "2_218097646_218097870_-"; exonnum "26"; txlen "6723";
2	ENSEMBL114_rn	exon	218097646	218097870	45.2954058732818	-	.	gene_id "ENSRNOG00000011076"; transcript_id "ENSRNOG00000011076_tx_73"; exon_id "2_218097646_218097870_-"; exonnum "26"; txlen "6822";
2	ENSEMBL114_rn	exon	218097646	218097870	44.0850496323201	-	.	gene_id "ENSRNOG00000011076"; transcript_id "ENSRNOG00000011076_tx_74"; exon_id "2_218097646_218097870_-"; exonnum "27"; txlen "6428";
2	ENSEMBL114_rn	exon	218097646	218097870	43.0581418107821	-	.	gene_id "ENSRNOG00000011076"; transcript_id "ENSRNOG00000011076_tx_75"; exon_id "2_218097646_218097870_-"; exonnum "28"; txlen "6320";
2	ENSEMBL114_rn	exon	218097646	218097870	42.6956929047319	-	.	gene_id "ENSRNOG00000011076"; transcript_id "ENSRNOG00000011076_tx_76"; exon_id "2_218097646_218097870_-"; exonnum "7"; txlen "4594";
2	ENSEMBL114_rn	exon	218097646	218097870	41.9472638146048	-	.	gene_id "ENSRNOG00000011076"; transcript_id "ENSRNOG00000011076_tx_78"; exon_id "2_218097646_218097870_-"; exonnum "28"; txlen "6419";
2	ENSEMBL114_rn	exon	218097646	218097870	41.6905354412945	-	.	gene_id "ENSRNOG00000011076"; transcript_id "ENSRNOG00000011076_tx_79"; exon_id "2_218097646_218097870_-"; exonnum "28"; txlen "6869";
2	ENSEMBL114_rn	exon	218097646	218097870	41.6450994592984	-	.	gene_id "ENSRNOG00000011076"; transcript_id "ENSRNOG00000011076_tx_80"; exon_id "2_218097646_218097870_-"; exonnum "27"; txlen "6860";
2	ENSEMBL114_rn	exon	218097646	218097870	41.019376134578	-	.	gene_id "ENSRNOG00000011076"; transcript_id "ENSRNOG00000011076_tx_81"; exon_id "2_218097646_218097870_-"; exonnum "28"; txlen "6563";
2	ENSEMBL114_rn	exon	218097646	218097870	39.8420333694567	-	.	gene_id "ENSRNOG00000011076"; transcript_id "ENSRNOG00000011076_tx_83"; exon_id "2_218097646_218097870_-"; exonnum "7"; txlen "4318";
2	ENSEMBL114_rn	exon	218097646	218097870	37.7766223100759	-	.	gene_id "ENSRNOG00000011076"; transcript_id "ENSRNOG00000011076_tx_84"; exon_id "2_218097646_218097870_-"; exonnum "29"; txlen "6455";
2	ENSEMBL114_rn	exon	218097646	218097870	35.7735039181419	-	.	gene_id "ENSRNOG00000011076"; transcript_id "ENSRNOG00000011076_tx_88"; exon_id "2_218097646_218097870_-"; exonnum "27"; txlen "6761";
2	ENSEMBL114_rn	exon	218097646	218097870	35.3298201669067	-	.	gene_id "ENSRNOG00000011076"; transcript_id "ENSRNOG00000011076_tx_89"; exon_id "2_218097646_218097870_-"; exonnum "29"; txlen "6356";
2	ENSEMBL114_rn	exon	218097646	218097870	33.8017404097939	-	.	gene_id "ENSRNOG00000011076"; transcript_id "ENSRNOG00000011076_tx_91"; exon_id "2_218097646_218097870_-"; exonnum "7"; txlen "4417";
2	ENSEMBL114_rn	exon	218097646	218097870	33.4232982082564	-	.	gene_id "ENSRNOG00000011076"; transcript_id "ENSRNOG00000011076_tx_94"; exon_id "2_218097646_218097870_-"; exonnum "28"; txlen "6909";
2	ENSEMBL114_rn	exon	218097646	218097870	33.4147280514809	-	.	gene_id "ENSRNOG00000011076"; transcript_id "ENSRNOG00000011076_tx_95"; exon_id "2_218097646_218097870_-"; exonnum "29"; txlen "6750";
2	ENSEMBL114_rn	exon	218097646	218097870	32.1219858711025	-	.	gene_id "ENSRNOG00000011076"; transcript_id "ENSRNOG00000011076_tx_97"; exon_id "2_218097646_218097870_-"; exonnum "7"; txlen "4600";
2	ENSEMBL114_rn	exon	218097646	218097870	32.1166530482905	-	.	gene_id "ENSRNOG00000011076"; transcript_id "ENSRNOG00000011076_tx_98"; exon_id "2_218097646_218097870_-"; exonnum "27"; txlen "6677";
2	ENSEMBL114_rn	exon	218097646	218097870	31.9036397749651	-	.	gene_id "ENSRNOG00000011076"; transcript_id "ENSRNOG00000011076_tx_99"; exon_id "2_218097646_218097870_-"; exonnum "28"; txlen "6464";
2	sraer114_mid	exon	218098823	218098846	15.7811837338224	-	.	gene_id "ENSRNOG00000011076"; transcript_id "ENSRNOG00000011076_tx_155"; exon_id "2_218098823_218098846_-"; exonnum "30"; txlen "7155";
2	sraer114_mid	exon	218098823	218098846	6.49538753000038	-	.	gene_id "ENSRNOG00000011076"; transcript_id "ENSRNOG00000011076_tx_286"; exon_id "2_218098823_218098846_-"; exonnum "28"; txlen "6728";
2	sraer114_mid	exon	218098823	218098846	6.49538753000038	-	.	gene_id "ENSRNOG00000011076"; transcript_id "ENSRNOG00000011076_tx_287"; exon_id "2_218098823_218098846_-"; exonnum "28"; txlen "6972";
2	sraer114_mid	exon	218098823	218098846	6.49538753000038	-	.	gene_id "ENSRNOG00000011076"; transcript_id "ENSRNOG00000011076_tx_288"; exon_id "2_218098823_218098846_-"; exonnum "28"; txlen "6821";
2	sraer114_mid	exon	218098823	218098846	6.49538753000038	-	.	gene_id "ENSRNOG00000011076"; transcript_id "ENSRNOG00000011076_tx_289"; exon_id "2_218098823_218098846_-"; exonnum "28"; txlen "7065";
2	sraer114_mid	exon	218098823	218098846	0.246252799096372	-	.	gene_id "ENSRNOG00000011076"; transcript_id "ENSRNOG00000011076_tx_347"; exon_id "2_218098823_218098846_-"; exonnum "30"; txlen "7247";
2	ensembl	exon	218103765	218103800	0	-	.	gene_id "ENSRNOG00000011076"; gene_version "11"; transcript_id "ENSRNOT00000055615"; transcript_version "8"; exon_number "28"; gene_name "Ank2"; gene_source "ensembl"; gene_biotype "protein_coding"; transcript_name "Ank2-203"; transcript_source "ensembl"; transcript_biotype "protein_coding"; exon_id "ENSRNOE00000669018"; exon_version "1";
2	ensembl	CDS	218103765	218103800	0	-	1	gene_id "ENSRNOG00000011076"; gene_version "11"; transcript_id "ENSRNOT00000055615"; transcript_version "8"; exon_number "28"; gene_name "Ank2"; gene_source "ensembl"; gene_biotype "protein_coding"; transcript_name "Ank2-203"; transcript_source "ensembl"; transcript_biotype "protein_coding"; protein_id "ENSRNOP00000052477"; protein_version "7";
2	ENSEMBL114_rn	exon	218103765	218103800	29.813626105211	-	.	gene_id "ENSRNOG00000011076"; transcript_id "ENSRNOG00000011076_tx_101"; exon_id "2_218103765_218103800_-"; exonnum "7"; txlen "4537";
2	ENSEMBL114_rn	exon	218103765	218103800	26.6839669018717	-	.	gene_id "ENSRNOG00000011076"; transcript_id "ENSRNOG00000011076_tx_107"; exon_id "2_218103765_218103800_-"; exonnum "29"; txlen "7131";
2	ENSEMBL114_rn	exon	218103765	218103800	25.1147832165384	-	.	gene_id "ENSRNOG00000011076"; transcript_id "ENSRNOG00000011076_tx_112"; exon_id "2_218103765_218103800_-"; exonnum "7"; txlen "4636";
2	ENSEMBL114_rn	exon	218103765	218103800	24.6295745779187	-	.	gene_id "ENSRNOG00000011076"; transcript_id "ENSRNOG00000011076_tx_114"; exon_id "2_218103765_218103800_-"; exonnum "26"; txlen "7017";
2	ENSEMBL114_rn	exon	218103765	218103800	22.6211918114077	-	.	gene_id "ENSRNOG00000011076"; transcript_id "ENSRNOG00000011076_tx_118"; exon_id "2_218103765_218103800_-"; exonnum "7"; txlen "4630";
2	ENSEMBL114_rn	exon	218103765	218103800	22.2694752908911	-	.	gene_id "ENSRNOG00000011076"; transcript_id "ENSRNOG00000011076_tx_121"; exon_id "2_218103765_218103800_-"; exonnum "27"; txlen "7008";
2	ENSEMBL114_rn	exon	218103765	218103800	20.2653234841408	-	.	gene_id "ENSRNOG00000011076"; transcript_id "ENSRNOG00000011076_tx_128"; exon_id "2_218103765_218103800_-"; exonnum "26"; txlen "6869";
2	ENSEMBL114_rn	exon	218103765	218103800	20.201205954959	-	.	gene_id "ENSRNOG00000011076"; transcript_id "ENSRNOG00000011076_tx_129"; exon_id "2_218103765_218103800_-"; exonnum "26"; txlen "7041";
2	ENSEMBL114_rn	exon	218103765	218103800	18.7829677368303	-	.	gene_id "ENSRNOG00000011076"; transcript_id "ENSRNOG00000011076_tx_137"; exon_id "2_218103765_218103800_-"; exonnum "27"; txlen "6797";
2	ENSEMBL114_rn	exon	218103765	218103800	18.4491668233609	-	.	gene_id "ENSRNOG00000011076"; transcript_id "ENSRNOG00000011076_tx_139"; exon_id "2_218103765_218103800_-"; exonnum "7"; txlen "4453";
2	ENSEMBL114_rn	exon	218103765	218103800	18.2034988794273	-	.	gene_id "ENSRNOG00000011076"; transcript_id "ENSRNOG00000011076_tx_141"; exon_id "2_218103765_218103800_-"; exonnum "27"; txlen "6896";
2	ENSEMBL114_rn	exon	218103765	218103800	17.4058967464432	-	.	gene_id "ENSRNOG00000011076"; transcript_id "ENSRNOG00000011076_tx_146"; exon_id "2_218103765_218103800_-"; exonnum "25"; txlen "7000";
2	ENSEMBL114_rn	exon	218103765	218103800	17.2764400078401	-	.	gene_id "ENSRNOG00000011076"; transcript_id "ENSRNOG00000011076_tx_149"; exon_id "2_218103765_218103800_-"; exonnum "27"; txlen "7244";
2	ENSEMBL114_rn	exon	218103765	218103800	17.0726084867726	-	.	gene_id "ENSRNOG00000011076"; transcript_id "ENSRNOG00000011076_tx_150"; exon_id "2_218103765_218103800_-"; exonnum "26"; txlen "6858";
2	ENSEMBL114_rn	exon	218103765	218103800	16.9987037795456	-	.	gene_id "ENSRNOG00000011076"; transcript_id "ENSRNOG00000011076_tx_151"; exon_id "2_218103765_218103800_-"; exonnum "27"; txlen "7145";
2	ENSEMBL114_rn	exon	218103765	218103800	16.6549362628659	-	.	gene_id "ENSRNOG00000011076"; transcript_id "ENSRNOG00000011076_tx_153"; exon_id "2_218103765_218103800_-"; exonnum "25"; txlen "7069";
2	ENSEMBL114_rn	exon	218103765	218103800	16.1864635408325	-	.	gene_id "ENSRNOG00000011076"; transcript_id "ENSRNOG00000011076_tx_154"; exon_id "2_218103765_218103800_-"; exonnum "26"; txlen "7116";
2	ENSEMBL114_rn	exon	218103765	218103800	15.7811837338224	-	.	gene_id "ENSRNOG00000011076"; transcript_id "ENSRNOG00000011076_tx_155"; exon_id "2_218103765_218103800_-"; exonnum "29"; txlen "7155";
2	ENSEMBL114_rn	exon	218103765	218103800	15.3392857571309	-	.	gene_id "ENSRNOG00000011076"; transcript_id "ENSRNOG00000011076_tx_158"; exon_id "2_218103765_218103800_-"; exonnum "26"; txlen "6759";
2	ENSEMBL114_rn	exon	218103765	218103800	14.9980667579586	-	.	gene_id "ENSRNOG00000011076"; transcript_id "ENSRNOG00000011076_tx_160"; exon_id "2_218103765_218103800_-"; exonnum "24"; txlen "6970";
2	ENSEMBL114_rn	exon	218103765	218103800	14.8193349094795	-	.	gene_id "ENSRNOG00000011076"; transcript_id "ENSRNOG00000011076_tx_161"; exon_id "2_218103765_218103800_-"; exonnum "26"; txlen "6942";
2	ENSEMBL114_rn	exon	218103765	218103800	14.2480497085532	-	.	gene_id "ENSRNOG00000011076"; transcript_id "ENSRNOG00000011076_tx_167"; exon_id "2_218103765_218103800_-"; exonnum "7"; txlen "4354";
2	ENSEMBL114_rn	exon	218103765	218103800	14.2480497085532	-	.	gene_id "ENSRNOG00000011076"; transcript_id "ENSRNOG00000011076_tx_168"; exon_id "2_218103765_218103800_-"; exonnum "7"; txlen "4447";
2	ENSEMBL114_rn	exon	218103765	218103800	13.779281125	-	.	gene_id "ENSRNOG00000011076"; transcript_id "ENSRNOG00000011076_tx_171"; exon_id "2_218103765_218103800_-"; exonnum "24"; txlen "6901";
2	ENSEMBL114_rn	exon	218103765	218103800	13.6297525021061	-	.	gene_id "ENSRNOG00000011076"; transcript_id "ENSRNOG00000011076_tx_173"; exon_id "2_218103765_218103800_-"; exonnum "25"; txlen "6977";
2	ENSEMBL114_rn	exon	218103765	218103800	12.0842869080459	-	.	gene_id "ENSRNOG00000011076"; transcript_id "ENSRNOG00000011076_tx_182"; exon_id "2_218103765_218103800_-"; exonnum "26"; txlen "6773";
2	ENSEMBL114_rn	exon	218103765	218103800	11.9283193356821	-	.	gene_id "ENSRNOG00000011076"; transcript_id "ENSRNOG00000011076_tx_184"; exon_id "2_218103765_218103800_-"; exonnum "25"; txlen "6908";
2	ENSEMBL114_rn	exon	218103765	218103800	11.7076944037411	-	.	gene_id "ENSRNOG00000011076"; transcript_id "ENSRNOG00000011076_tx_187"; exon_id "2_218103765_218103800_-"; exonnum "26"; txlen "6872";
2	ENSEMBL114_rn	exon	218103765	218103800	11.6772410716342	-	.	gene_id "ENSRNOG00000011076"; transcript_id "ENSRNOG00000011076_tx_188"; exon_id "2_218103765_218103800_-"; exonnum "29"; txlen "7032";
2	ENSEMBL114_rn	exon	218103765	218103800	11.2815344819788	-	.	gene_id "ENSRNOG00000011076"; transcript_id "ENSRNOG00000011076_tx_191"; exon_id "2_218103765_218103800_-"; exonnum "24"; txlen "7015";
2	ENSEMBL114_rn	exon	218103765	218103800	11.2454562987842	-	.	gene_id "ENSRNOG00000011076"; transcript_id "ENSRNOG00000011076_tx_192"; exon_id "2_218103765_218103800_-"; exonnum "27"; txlen "6834";
2	ENSEMBL114_rn	exon	218103765	218103800	11.0291795703672	-	.	gene_id "ENSRNOG00000011076"; transcript_id "ENSRNOG00000011076_tx_196"; exon_id "2_218103765_218103800_-"; exonnum "27"; txlen "6356";
2	ENSEMBL114_rn	exon	218103765	218103800	10.6275462228276	-	.	gene_id "ENSRNOG00000011076"; transcript_id "ENSRNOG00000011076_tx_201"; exon_id "2_218103765_218103800_-"; exonnum "24"; txlen "6878";
2	ENSEMBL114_rn	exon	218103765	218103800	10.0057174829494	-	.	gene_id "ENSRNOG00000011076"; transcript_id "ENSRNOG00000011076_tx_207"; exon_id "2_218103765_218103800_-"; exonnum "25"; txlen "6976";
2	ENSEMBL114_rn	exon	218103765	218103800	9.90915499791132	-	.	gene_id "ENSRNOG00000011076"; transcript_id "ENSRNOG00000011076_tx_211"; exon_id "2_218103765_218103800_-"; exonnum "23"; txlen "6916";
2	ENSEMBL114_rn	exon	218103765	218103800	9.9014004410423	-	.	gene_id "ENSRNOG00000011076"; transcript_id "ENSRNOG00000011076_tx_212"; exon_id "2_218103765_218103800_-"; exonnum "26"; txlen "7052";
2	ENSEMBL114_rn	exon	218103765	218103800	9.70883707740457	-	.	gene_id "ENSRNOG00000011076"; transcript_id "ENSRNOG00000011076_tx_215"; exon_id "2_218103765_218103800_-"; exonnum "27"; txlen "6257";
2	ENSEMBL114_rn	exon	218103765	218103800	9.55926923194016	-	.	gene_id "ENSRNOG00000011076"; transcript_id "ENSRNOG00000011076_tx_221"; exon_id "2_218103765_218103800_-"; exonnum "25"; txlen "6770";
2	ENSEMBL114_rn	exon	218103765	218103800	9.55926923194016	-	.	gene_id "ENSRNOG00000011076"; transcript_id "ENSRNOG00000011076_tx_223"; exon_id "2_218103765_218103800_-"; exonnum "25"; txlen "6953";
2	ENSEMBL114_rn	exon	218103765	218103800	9.49799005614382	-	.	gene_id "ENSRNOG00000011076"; transcript_id "ENSRNOG00000011076_tx_226"; exon_id "2_218103765_218103800_-"; exonnum "24"; txlen "6809";
2	ENSEMBL114_rn	exon	218103765	218103800	9.33778166576172	-	.	gene_id "ENSRNOG00000011076"; transcript_id "ENSRNOG00000011076_tx_227"; exon_id "2_218103765_218103800_-"; exonnum "25"; txlen "6907";
2	ENSEMBL114_rn	exon	218103765	218103800	120.218013901768	-	.	gene_id "ENSRNOG00000011076"; transcript_id "ENSRNOG00000011076_tx_23"; exon_id "2_218103765_218103800_-"; exonnum "27"; txlen "7140";
2	ENSEMBL114_rn	exon	218103765	218103800	9.21334320674418	-	.	gene_id "ENSRNOG00000011076"; transcript_id "ENSRNOG00000011076_tx_231"; exon_id "2_218103765_218103800_-"; exonnum "27"; txlen "6726";
2	ENSEMBL114_rn	exon	218103765	218103800	9.10475314498045	-	.	gene_id "ENSRNOG00000011076"; transcript_id "ENSRNOG00000011076_tx_232"; exon_id "2_218103765_218103800_-"; exonnum "26"; txlen "6464";
2	ENSEMBL114_rn	exon	218103765	218103800	8.75426781014583	-	.	gene_id "ENSRNOG00000011076"; transcript_id "ENSRNOG00000011076_tx_233"; exon_id "2_218103765_218103800_-"; exonnum "27"; txlen "7061";
2	ENSEMBL114_rn	exon	218103765	218103800	8.68687473632825	-	.	gene_id "ENSRNOG00000011076"; transcript_id "ENSRNOG00000011076_tx_234"; exon_id "2_218103765_218103800_-"; exonnum "25"; txlen "7114";
2	ENSEMBL114_rn	exon	218103765	218103800	8.55319296053828	-	.	gene_id "ENSRNOG00000011076"; transcript_id "ENSRNOG00000011076_tx_237"; exon_id "2_218103765_218103800_-"; exonnum "26"; txlen "6365";
2	ENSEMBL114_rn	exon	218103765	218103800	8.50158378446362	-	.	gene_id "ENSRNOG00000011076"; transcript_id "ENSRNOG00000011076_tx_239"; exon_id "2_218103765_218103800_-"; exonnum "27"; txlen "6667";
2	ENSEMBL114_rn	exon	218103765	218103800	8.48807455413659	-	.	gene_id "ENSRNOG00000011076"; transcript_id "ENSRNOG00000011076_tx_240"; exon_id "2_218103765_218103800_-"; exonnum "24"; txlen "6946";
2	ENSEMBL114_rn	exon	218103765	218103800	8.47880354924266	-	.	gene_id "ENSRNOG00000011076"; transcript_id "ENSRNOG00000011076_tx_241"; exon_id "2_218103765_218103800_-"; exonnum "27"; txlen "6568";
2	ENSEMBL114_rn	exon	218103765	218103800	7.7562747491949	-	.	gene_id "ENSRNOG00000011076"; transcript_id "ENSRNOG00000011076_tx_254"; exon_id "2_218103765_218103800_-"; exonnum "26"; txlen "7024";
2	ENSEMBL114_rn	exon	218103765	218103800	7.6295103944359	-	.	gene_id "ENSRNOG00000011076"; transcript_id "ENSRNOG00000011076_tx_256"; exon_id "2_218103765_218103800_-"; exonnum "25"; txlen "7022";
2	ENSEMBL114_rn	exon	218103765	218103800	7.61313803856358	-	.	gene_id "ENSRNOG00000011076"; transcript_id "ENSRNOG00000011076_tx_257"; exon_id "2_218103765_218103800_-"; exonnum "24"; txlen "6854";
2	ENSEMBL114_rn	exon	218103765	218103800	7.56825739343936	-	.	gene_id "ENSRNOG00000011076"; transcript_id "ENSRNOG00000011076_tx_259"; exon_id "2_218103765_218103800_-"; exonnum "26"; txlen "7168";
2	ENSEMBL114_rn	exon	218103765	218103800	7.50588597672191	-	.	gene_id "ENSRNOG00000011076"; transcript_id "ENSRNOG00000011076_tx_261"; exon_id "2_218103765_218103800_-"; exonnum "24"; txlen "7015";
2	ENSEMBL114_rn	exon	218103765	218103800	7.46021987328656	-	.	gene_id "ENSRNOG00000011076"; transcript_id "ENSRNOG00000011076_tx_263"; exon_id "2_218103765_218103800_-"; exonnum "24"; txlen "6923";
2	ENSEMBL114_rn	exon	218103765	218103800	7.41311809705214	-	.	gene_id "ENSRNOG00000011076"; transcript_id "ENSRNOG00000011076_tx_266"; exon_id "2_218103765_218103800_-"; exonnum "24"; txlen "6808";
2	ENSEMBL114_rn	exon	218103765	218103800	7.33828751564597	-	.	gene_id "ENSRNOG00000011076"; transcript_id "ENSRNOG00000011076_tx_267"; exon_id "2_218103765_218103800_-"; exonnum "25"; txlen "6815";
2	ENSEMBL114_rn	exon	218103765	218103800	7.22097207162953	-	.	gene_id "ENSRNOG00000011076"; transcript_id "ENSRNOG00000011076_tx_269"; exon_id "2_218103765_218103800_-"; exonnum "26"; txlen "6810";
2	ENSEMBL114_rn	exon	218103765	218103800	109.977445996591	-	.	gene_id "ENSRNOG00000011076"; transcript_id "ENSRNOG00000011076_tx_27"; exon_id "2_218103765_218103800_-"; exonnum "27"; txlen "7041";
2	ENSEMBL114_rn	exon	218103765	218103800	7.18871451202809	-	.	gene_id "ENSRNOG00000011076"; transcript_id "ENSRNOG00000011076_tx_271"; exon_id "2_218103765_218103800_-"; exonnum "27"; txlen "7076";
2	ENSEMBL114_rn	exon	218103765	218103800	7.17701850675713	-	.	gene_id "ENSRNOG00000011076"; transcript_id "ENSRNOG00000011076_tx_272"; exon_id "2_218103765_218103800_-"; exonnum "25"; txlen "7069";
2	ENSEMBL114_rn	exon	218103765	218103800	7.04593617165208	-	.	gene_id "ENSRNOG00000011076"; transcript_id "ENSRNOG00000011076_tx_275"; exon_id "2_218103765_218103800_-"; exonnum "25"; txlen "6884";
2	ENSEMBL114_rn	exon	218103765	218103800	6.87198003430518	-	.	gene_id "ENSRNOG00000011076"; transcript_id "ENSRNOG00000011076_tx_276"; exon_id "2_218103765_218103800_-"; exonnum "26"; txlen "6698";
2	ENSEMBL114_rn	exon	218103765	218103800	6.7417681257289	-	.	gene_id "ENSRNOG00000011076"; transcript_id "ENSRNOG00000011076_tx_281"; exon_id "2_218103765_218103800_-"; exonnum "24"; txlen "6877";
2	ENSEMBL114_rn	exon	218103765	218103800	6.67436903995845	-	.	gene_id "ENSRNOG00000011076"; transcript_id "ENSRNOG00000011076_tx_283"; exon_id "2_218103765_218103800_-"; exonnum "26"; txlen "6953";
2	ENSEMBL114_rn	exon	218103765	218103800	6.51089305154701	-	.	gene_id "ENSRNOG00000011076"; transcript_id "ENSRNOG00000011076_tx_284"; exon_id "2_218103765_218103800_-"; exonnum "26"; txlen "7076";
2	ENSEMBL114_rn	exon	218103765	218103800	6.49580447568627	-	.	gene_id "ENSRNOG00000011076"; transcript_id "ENSRNOG00000011076_tx_285"; exon_id "2_218103765_218103800_-"; exonnum "27"; txlen "6713";
2	ENSEMBL114_rn	exon	218103765	218103800	6.49538753000038	-	.	gene_id "ENSRNOG00000011076"; transcript_id "ENSRNOG00000011076_tx_286"; exon_id "2_218103765_218103800_-"; exonnum "27"; txlen "6728";
2	ENSEMBL114_rn	exon	218103765	218103800	6.49538753000038	-	.	gene_id "ENSRNOG00000011076"; transcript_id "ENSRNOG00000011076_tx_287"; exon_id "2_218103765_218103800_-"; exonnum "27"; txlen "6972";
2	ENSEMBL114_rn	exon	218103765	218103800	6.49538753000038	-	.	gene_id "ENSRNOG00000011076"; transcript_id "ENSRNOG00000011076_tx_288"; exon_id "2_218103765_218103800_-"; exonnum "27"; txlen "6821";
2	ENSEMBL114_rn	exon	218103765	218103800	6.49538753000038	-	.	gene_id "ENSRNOG00000011076"; transcript_id "ENSRNOG00000011076_tx_289"; exon_id "2_218103765_218103800_-"; exonnum "27"; txlen "7065";
2	ENSEMBL114_rn	exon	218103765	218103800	6.44852163482956	-	.	gene_id "ENSRNOG00000011076"; transcript_id "ENSRNOG00000011076_tx_290"; exon_id "2_218103765_218103800_-"; exonnum "24"; txlen "6923";
2	ENSEMBL114_rn	exon	218103765	218103800	6.33767641377998	-	.	gene_id "ENSRNOG00000011076"; transcript_id "ENSRNOG00000011076_tx_293"; exon_id "2_218103765_218103800_-"; exonnum "26"; txlen "7121";
2	ENSEMBL114_rn	exon	218103765	218103800	6.3019894349286	-	.	gene_id "ENSRNOG00000011076"; transcript_id "ENSRNOG00000011076_tx_294"; exon_id "2_218103765_218103800_-"; exonnum "23"; txlen "6847";
2	ENSEMBL114_rn	exon	218103765	218103800	6.19486144672976	-	.	gene_id "ENSRNOG00000011076"; transcript_id "ENSRNOG00000011076_tx_295"; exon_id "2_218103765_218103800_-"; exonnum "25"; txlen "6925";
2	ENSEMBL114_rn	exon	218103765	218103800	6.11965416486478	-	.	gene_id "ENSRNOG00000011076"; transcript_id "ENSRNOG00000011076_tx_297"; exon_id "2_218103765_218103800_-"; exonnum "25"; txlen "6977";
2	ENSEMBL114_rn	exon	218103765	218103800	6.11017921595079	-	.	gene_id "ENSRNOG00000011076"; transcript_id "ENSRNOG00000011076_tx_298"; exon_id "2_218103765_218103800_-"; exonnum "25"; txlen "6942";
2	ENSEMBL114_rn	exon	218103765	218103800	6.11017921595079	-	.	gene_id "ENSRNOG00000011076"; transcript_id "ENSRNOG00000011076_tx_299"; exon_id "2_218103765_218103800_-"; exonnum "25"; txlen "6759";
2	ENSEMBL114_rn	exon	218103765	218103800	6.00229778912382	-	.	gene_id "ENSRNOG00000011076"; transcript_id "ENSRNOG00000011076_tx_302"; exon_id "2_218103765_218103800_-"; exonnum "23"; txlen "6824";
2	ENSEMBL114_rn	exon	218103765	218103800	5.96549188235028	-	.	gene_id "ENSRNOG00000011076"; transcript_id "ENSRNOG00000011076_tx_305"; exon_id "2_218103765_218103800_-"; exonnum "27"; txlen "6963";
2	ENSEMBL114_rn	exon	218103765	218103800	5.96549188235028	-	.	gene_id "ENSRNOG00000011076"; transcript_id "ENSRNOG00000011076_tx_306"; exon_id "2_218103765_218103800_-"; exonnum "27"; txlen "7056";
2	ENSEMBL114_rn	exon	218103765	218103800	5.96549188235028	-	.	gene_id "ENSRNOG00000011076"; transcript_id "ENSRNOG00000011076_tx_307"; exon_id "2_218103765_218103800_-"; exonnum "27"; txlen "7062";
2	ENSEMBL114_rn	exon	218103765	218103800	5.94046124811607	-	.	gene_id "ENSRNOG00000011076"; transcript_id "ENSRNOG00000011076_tx_308"; exon_id "2_218103765_218103800_-"; exonnum "25"; txlen "6918";
2	ENSEMBL114_rn	exon	218103765	218103800	5.85133479208992	-	.	gene_id "ENSRNOG00000011076"; transcript_id "ENSRNOG00000011076_tx_309"; exon_id "2_218103765_218103800_-"; exonnum "24"; txlen "6716";
2	ENSEMBL114_rn	exon	218103765	218103800	5.45381789738296	-	.	gene_id "ENSRNOG00000011076"; transcript_id "ENSRNOG00000011076_tx_311"; exon_id "2_218103765_218103800_-"; exonnum "28"; txlen "7008";
2	ENSEMBL114_rn	exon	218103765	218103800	5.35110891817603	-	.	gene_id "ENSRNOG00000011076"; transcript_id "ENSRNOG00000011076_tx_315"; exon_id "2_218103765_218103800_-"; exonnum "25"; txlen "7045";
2	ENSEMBL114_rn	exon	218103765	218103800	5.24264627151387	-	.	gene_id "ENSRNOG00000011076"; transcript_id "ENSRNOG00000011076_tx_318"; exon_id "2_218103765_218103800_-"; exonnum "25"; txlen "7021";
2	ENSEMBL114_rn	exon	218103765	218103800	5.23287478198665	-	.	gene_id "ENSRNOG00000011076"; transcript_id "ENSRNOG00000011076_tx_319"; exon_id "2_218103765_218103800_-"; exonnum "26"; txlen "7144";
2	ENSEMBL114_rn	exon	218103765	218103800	94.2112614430294	-	.	gene_id "ENSRNOG00000011076"; transcript_id "ENSRNOG00000011076_tx_32"; exon_id "2_218103765_218103800_-"; exonnum "27"; txlen "6957";
2	ENSEMBL114_rn	exon	218103765	218103800	5.12190379745108	-	.	gene_id "ENSRNOG00000011076"; transcript_id "ENSRNOG00000011076_tx_321"; exon_id "2_218103765_218103800_-"; exonnum "26"; txlen "7213";
2	ENSEMBL114_rn	exon	218103765	218103800	5.0541402888671	-	.	gene_id "ENSRNOG00000011076"; transcript_id "ENSRNOG00000011076_tx_322"; exon_id "2_218103765_218103800_-"; exonnum "28"; txlen "6870";
2	ENSEMBL114_rn	exon	218103765	218103800	5.04505683773733	-	.	gene_id "ENSRNOG00000011076"; transcript_id "ENSRNOG00000011076_tx_323"; exon_id "2_218103765_218103800_-"; exonnum "26"; txlen "7093";
2	ENSEMBL114_rn	exon	218103765	218103800	4.92902932625478	-	.	gene_id "ENSRNOG00000011076"; transcript_id "ENSRNOG00000011076_tx_327"; exon_id "2_218103765_218103800_-"; exonnum "27"; txlen "6983";
2	ENSEMBL114_rn	exon	218103765	218103800	4.91141871363975	-	.	gene_id "ENSRNOG00000011076"; transcript_id "ENSRNOG00000011076_tx_328"; exon_id "2_218103765_218103800_-"; exonnum "29"; txlen "6554";
2	ENSEMBL114_rn	exon	218103765	218103800	4.91141871363975	-	.	gene_id "ENSRNOG00000011076"; transcript_id "ENSRNOG00000011076_tx_329"; exon_id "2_218103765_218103800_-"; exonnum "29"; txlen "6455";
2	ENSEMBL114_rn	exon	218103765	218103800	4.85679210492445	-	.	gene_id "ENSRNOG00000011076"; transcript_id "ENSRNOG00000011076_tx_332"; exon_id "2_218103765_218103800_-"; exonnum "26"; txlen "6770";
2	ENSEMBL114_rn	exon	218103765	218103800	4.49791896284678	-	.	gene_id "ENSRNOG00000011076"; transcript_id "ENSRNOG00000011076_tx_337"; exon_id "2_218103765_218103800_-"; exonnum "26"; txlen "6932";
2	ENSEMBL114_rn	exon	218103765	218103800	4.4658386269419	-	.	gene_id "ENSRNOG00000011076"; transcript_id "ENSRNOG00000011076_tx_338"; exon_id "2_218103765_218103800_-"; exonnum "24"; txlen "6922";
2	ENSEMBL114_rn	exon	218103765	218103800	4.4658386269419	-	.	gene_id "ENSRNOG00000011076"; transcript_id "ENSRNOG00000011076_tx_339"; exon_id "2_218103765_218103800_-"; exonnum "26"; txlen "7075";
2	ENSEMBL114_rn	exon	218103765	218103800	4.4658386269419	-	.	gene_id "ENSRNOG00000011076"; transcript_id "ENSRNOG00000011076_tx_340"; exon_id "2_218103765_218103800_-"; exonnum "26"; txlen "6983";
2	ENSEMBL114_rn	exon	218103765	218103800	4.41968832012012	-	.	gene_id "ENSRNOG00000011076"; transcript_id "ENSRNOG00000011076_tx_344"; exon_id "2_218103765_218103800_-"; exonnum "24"; txlen "6922";
2	ENSEMBL114_rn	exon	218103765	218103800	0.246252799096372	-	.	gene_id "ENSRNOG00000011076"; transcript_id "ENSRNOG00000011076_tx_347"; exon_id "2_218103765_218103800_-"; exonnum "29"; txlen "7247";
2	ENSEMBL114_rn	exon	218103765	218103800	0.0680415455099534	-	.	gene_id "ENSRNOG00000011076"; transcript_id "ENSRNOG00000011076_tx_348"; exon_id "2_218103765_218103800_-"; exonnum "30"; txlen "7277";
2	ENSEMBL114_rn	exon	218103765	218103800	74.6309901202747	-	.	gene_id "ENSRNOG00000011076"; transcript_id "ENSRNOG00000011076_tx_44"; exon_id "2_218103765_218103800_-"; exonnum "27"; txlen "7151";
2	ENSEMBL114_rn	exon	218103765	218103800	71.723135111671	-	.	gene_id "ENSRNOG00000011076"; transcript_id "ENSRNOG00000011076_tx_48"; exon_id "2_218103765_218103800_-"; exonnum "27"; txlen "6858";
2	ENSEMBL114_rn	exon	218103765	218103800	66.0361386587699	-	.	gene_id "ENSRNOG00000011076"; transcript_id "ENSRNOG00000011076_tx_54"; exon_id "2_218103765_218103800_-"; exonnum "28"; txlen "7032";
2	ENSEMBL114_rn	exon	218103765	218103800	65.0518290579709	-	.	gene_id "ENSRNOG00000011076"; transcript_id "ENSRNOG00000011076_tx_57"; exon_id "2_218103765_218103800_-"; exonnum "28"; txlen "6933";
2	ENSEMBL114_rn	exon	218103765	218103800	59.8494075468788	-	.	gene_id "ENSRNOG00000011076"; transcript_id "ENSRNOG00000011076_tx_60"; exon_id "2_218103765_218103800_-"; exonnum "27"; txlen "6968";
2	ENSEMBL114_rn	exon	218103765	218103800	52.4579910677711	-	.	gene_id "ENSRNOG00000011076"; transcript_id "ENSRNOG00000011076_tx_65"; exon_id "2_218103765_218103800_-"; exonnum "28"; txlen "6849";
2	ENSEMBL114_rn	exon	218103765	218103800	48.2049529396696	-	.	gene_id "ENSRNOG00000011076"; transcript_id "ENSRNOG00000011076_tx_71"; exon_id "2_218103765_218103800_-"; exonnum "27"; txlen "7052";
2	ENSEMBL114_rn	exon	218103765	218103800	41.6905354412945	-	.	gene_id "ENSRNOG00000011076"; transcript_id "ENSRNOG00000011076_tx_79"; exon_id "2_218103765_218103800_-"; exonnum "27"; txlen "6869";
2	ENSEMBL114_rn	exon	218103765	218103800	41.019376134578	-	.	gene_id "ENSRNOG00000011076"; transcript_id "ENSRNOG00000011076_tx_81"; exon_id "2_218103765_218103800_-"; exonnum "27"; txlen "6563";
2	ENSEMBL114_rn	exon	218103765	218103800	37.7766223100759	-	.	gene_id "ENSRNOG00000011076"; transcript_id "ENSRNOG00000011076_tx_84"; exon_id "2_218103765_218103800_-"; exonnum "28"; txlen "6455";
2	ENSEMBL114_rn	exon	218103765	218103800	35.3298201669067	-	.	gene_id "ENSRNOG00000011076"; transcript_id "ENSRNOG00000011076_tx_89"; exon_id "2_218103765_218103800_-"; exonnum "28"; txlen "6356";
2	ENSEMBL114_rn	exon	218103765	218103800	33.4232982082564	-	.	gene_id "ENSRNOG00000011076"; transcript_id "ENSRNOG00000011076_tx_94"; exon_id "2_218103765_218103800_-"; exonnum "27"; txlen "6909";
2	ENSEMBL114_rn	exon	218103765	218103800	33.4147280514809	-	.	gene_id "ENSRNOG00000011076"; transcript_id "ENSRNOG00000011076_tx_95"; exon_id "2_218103765_218103800_-"; exonnum "28"; txlen "6750";
2	ENSEMBL114_rn	exon	218103765	218103800	31.9036397749651	-	.	gene_id "ENSRNOG00000011076"; transcript_id "ENSRNOG00000011076_tx_99"; exon_id "2_218103765_218103800_-"; exonnum "27"; txlen "6464";
2	ensembl	exon	218108245	218108348	0	-	.	gene_id "ENSRNOG00000011076"; gene_version "11"; transcript_id "ENSRNOT00000080470"; transcript_version "3"; exon_number "25"; gene_name "Ank2"; gene_source "ensembl"; gene_biotype "protein_coding"; transcript_name "Ank2-204"; transcript_source "ensembl"; transcript_biotype "protein_coding"; exon_id "ENSRNOE00000249245"; exon_version "1";
2	ensembl	CDS	218108245	218108348	0	-	0	gene_id "ENSRNOG00000011076"; gene_version "11"; transcript_id "ENSRNOT00000080470"; transcript_version "3"; exon_number "25"; gene_name "Ank2"; gene_source "ensembl"; gene_biotype "protein_coding"; transcript_name "Ank2-204"; transcript_source "ensembl"; transcript_biotype "protein_coding"; protein_id "ENSRNOP00000073918"; protein_version "3";
2	ensembl	exon	218108245	218108348	0	-	.	gene_id "ENSRNOG00000011076"; gene_version "11"; transcript_id "ENSRNOT00000120732"; transcript_version "2"; exon_number "25"; gene_name "Ank2"; gene_source "ensembl"; gene_biotype "protein_coding"; transcript_name "Ank2-206"; transcript_source "ensembl"; transcript_biotype "protein_coding"; exon_id "ENSRNOE00000249245"; exon_version "1";
2	ensembl	CDS	218108245	218108348	0	-	0	gene_id "ENSRNOG00000011076"; gene_version "11"; transcript_id "ENSRNOT00000120732"; transcript_version "2"; exon_number "25"; gene_name "Ank2"; gene_source "ensembl"; gene_biotype "protein_coding"; transcript_name "Ank2-206"; transcript_source "ensembl"; transcript_biotype "protein_coding"; protein_id "ENSRNOP00000098357"; protein_version "2";
2	ensembl	exon	218108245	218108348	0	-	.	gene_id "ENSRNOG00000011076"; gene_version "11"; transcript_id "ENSRNOT00000084756"; transcript_version "3"; exon_number "26"; gene_name "Ank2"; gene_source "ensembl"; gene_biotype "protein_coding"; transcript_name "Ank2-205"; transcript_source "ensembl"; transcript_biotype "protein_coding"; exon_id "ENSRNOE00000249245"; exon_version "1";
2	ensembl	CDS	218108245	218108348	0	-	0	gene_id "ENSRNOG00000011076"; gene_version "11"; transcript_id "ENSRNOT00000084756"; transcript_version "3"; exon_number "26"; gene_name "Ank2"; gene_source "ensembl"; gene_biotype "protein_coding"; transcript_name "Ank2-205"; transcript_source "ensembl"; transcript_biotype "protein_coding"; protein_id "ENSRNOP00000075511"; protein_version "3";
2	ensembl	exon	218108245	218108348	0	-	.	gene_id "ENSRNOG00000011076"; gene_version "11"; transcript_id "ENSRNOT00000037255"; transcript_version "8"; exon_number "25"; gene_name "Ank2"; gene_source "ensembl"; gene_biotype "protein_coding"; transcript_name "Ank2-202"; transcript_source "ensembl"; transcript_biotype "protein_coding"; exon_id "ENSRNOE00000249245"; exon_version "1"; tag "Ensembl_canonical";
2	ensembl	CDS	218108245	218108348	0	-	0	gene_id "ENSRNOG00000011076"; gene_version "11"; transcript_id "ENSRNOT00000037255"; transcript_version "8"; exon_number "25"; gene_name "Ank2"; gene_source "ensembl"; gene_biotype "protein_coding"; transcript_name "Ank2-202"; transcript_source "ensembl"; transcript_biotype "protein_coding"; protein_id "ENSRNOP00000035307"; protein_version "7"; tag "Ensembl_canonical";
2	ensembl	exon	218108245	218108348	0	-	.	gene_id "ENSRNOG00000011076"; gene_version "11"; transcript_id "ENSRNOT00000055615"; transcript_version "8"; exon_number "27"; gene_name "Ank2"; gene_source "ensembl"; gene_biotype "protein_coding"; transcript_name "Ank2-203"; transcript_source "ensembl"; transcript_biotype "protein_coding"; exon_id "ENSRNOE00000249245"; exon_version "1";
2	ensembl	CDS	218108245	218108348	0	-	0	gene_id "ENSRNOG00000011076"; gene_version "11"; transcript_id "ENSRNOT00000055615"; transcript_version "8"; exon_number "27"; gene_name "Ank2"; gene_source "ensembl"; gene_biotype "protein_coding"; transcript_name "Ank2-203"; transcript_source "ensembl"; transcript_biotype "protein_coding"; protein_id "ENSRNOP00000052477"; protein_version "7";
2	ensembl	exon	218108245	218108348	0	-	.	gene_id "ENSRNOG00000011076"; gene_version "11"; transcript_id "ENSRNOT00000015386"; transcript_version "11"; exon_number "27"; gene_name "Ank2"; gene_source "ensembl"; gene_biotype "protein_coding"; transcript_name "Ank2-201"; transcript_source "ensembl"; transcript_biotype "protein_coding"; exon_id "ENSRNOE00000249245"; exon_version "1";
2	ensembl	CDS	218108245	218108348	0	-	0	gene_id "ENSRNOG00000011076"; gene_version "11"; transcript_id "ENSRNOT00000015386"; transcript_version "11"; exon_number "27"; gene_name "Ank2"; gene_source "ensembl"; gene_biotype "protein_coding"; transcript_name "Ank2-201"; transcript_source "ensembl"; transcript_biotype "protein_coding"; protein_id "ENSRNOP00000015386"; protein_version "10";
2	ENSEMBL114_rn	exon	218108245	218108348	29.813626105211	-	.	gene_id "ENSRNOG00000011076"; transcript_id "ENSRNOG00000011076_tx_101"; exon_id "2_218108245_218108348_-"; exonnum "6"; txlen "4537";
2	ENSEMBL114_rn	exon	218108245	218108348	28.325550279341	-	.	gene_id "ENSRNOG00000011076"; transcript_id "ENSRNOG00000011076_tx_102"; exon_id "2_218108245_218108348_-"; exonnum "27"; txlen "6972";
2	ENSEMBL114_rn	exon	218108245	218108348	27.0858823194643	-	.	gene_id "ENSRNOG00000011076"; transcript_id "ENSRNOG00000011076_tx_106"; exon_id "2_218108245_218108348_-"; exonnum "6"; txlen "4411";
2	ENSEMBL114_rn	exon	218108245	218108348	26.6839669018717	-	.	gene_id "ENSRNOG00000011076"; transcript_id "ENSRNOG00000011076_tx_107"; exon_id "2_218108245_218108348_-"; exonnum "28"; txlen "7131";
2	ENSEMBL114_rn	exon	218108245	218108348	26.4185522175471	-	.	gene_id "ENSRNOG00000011076"; transcript_id "ENSRNOG00000011076_tx_108"; exon_id "2_218108245_218108348_-"; exonnum "26"; txlen "7109";
2	ENSEMBL114_rn	exon	218108245	218108348	25.1147832165384	-	.	gene_id "ENSRNOG00000011076"; transcript_id "ENSRNOG00000011076_tx_112"; exon_id "2_218108245_218108348_-"; exonnum "6"; txlen "4636";
2	ENSEMBL114_rn	exon	218108245	218108348	24.6295745779187	-	.	gene_id "ENSRNOG00000011076"; transcript_id "ENSRNOG00000011076_tx_114"; exon_id "2_218108245_218108348_-"; exonnum "25"; txlen "7017";
2	ENSEMBL114_rn	exon	218108245	218108348	24.3264091642732	-	.	gene_id "ENSRNOG00000011076"; transcript_id "ENSRNOG00000011076_tx_115"; exon_id "2_218108245_218108348_-"; exonnum "26"; txlen "7208";
2	ENSEMBL114_rn	exon	218108245	218108348	22.6211918114077	-	.	gene_id "ENSRNOG00000011076"; transcript_id "ENSRNOG00000011076_tx_118"; exon_id "2_218108245_218108348_-"; exonnum "6"; txlen "4630";
2	ENSEMBL114_rn	exon	218108245	218108348	22.2694752908911	-	.	gene_id "ENSRNOG00000011076"; transcript_id "ENSRNOG00000011076_tx_121"; exon_id "2_218108245_218108348_-"; exonnum "26"; txlen "7008";
2	ENSEMBL114_rn	exon	218108245	218108348	21.7297683670347	-	.	gene_id "ENSRNOG00000011076"; transcript_id "ENSRNOG00000011076_tx_122"; exon_id "2_218108245_218108348_-"; exonnum "26"; txlen "6714";
2	ENSEMBL114_rn	exon	218108245	218108348	21.1617947657714	-	.	gene_id "ENSRNOG00000011076"; transcript_id "ENSRNOG00000011076_tx_125"; exon_id "2_218108245_218108348_-"; exonnum "26"; txlen "6283";
2	ENSEMBL114_rn	exon	218108245	218108348	20.5608252006126	-	.	gene_id "ENSRNOG00000011076"; transcript_id "ENSRNOG00000011076_tx_126"; exon_id "2_218108245_218108348_-"; exonnum "26"; txlen "6320";
2	ENSEMBL114_rn	exon	218108245	218108348	20.3917536941004	-	.	gene_id "ENSRNOG00000011076"; transcript_id "ENSRNOG00000011076_tx_127"; exon_id "2_218108245_218108348_-"; exonnum "26"; txlen "6578";
2	ENSEMBL114_rn	exon	218108245	218108348	20.2653234841408	-	.	gene_id "ENSRNOG00000011076"; transcript_id "ENSRNOG00000011076_tx_128"; exon_id "2_218108245_218108348_-"; exonnum "25"; txlen "6869";
2	ENSEMBL114_rn	exon	218108245	218108348	20.201205954959	-	.	gene_id "ENSRNOG00000011076"; transcript_id "ENSRNOG00000011076_tx_129"; exon_id "2_218108245_218108348_-"; exonnum "25"; txlen "7041";
2	ENSEMBL114_rn	exon	218108245	218108348	19.8238231835922	-	.	gene_id "ENSRNOG00000011076"; transcript_id "ENSRNOG00000011076_tx_132"; exon_id "2_218108245_218108348_-"; exonnum "28"; txlen "6996";
2	ENSEMBL114_rn	exon	218108245	218108348	19.3581052926522	-	.	gene_id "ENSRNOG00000011076"; transcript_id "ENSRNOG00000011076_tx_134"; exon_id "2_218108245_218108348_-"; exonnum "26"; txlen "6972";
2	ENSEMBL114_rn	exon	218108245	218108348	19.24048270765	-	.	gene_id "ENSRNOG00000011076"; transcript_id "ENSRNOG00000011076_tx_135"; exon_id "2_218108245_218108348_-"; exonnum "26"; txlen "6221";
2	ENSEMBL114_rn	exon	218108245	218108348	18.7829677368303	-	.	gene_id "ENSRNOG00000011076"; transcript_id "ENSRNOG00000011076_tx_137"; exon_id "2_218108245_218108348_-"; exonnum "26"; txlen "6797";
2	ENSEMBL114_rn	exon	218108245	218108348	18.6056983827354	-	.	gene_id "ENSRNOG00000011076"; transcript_id "ENSRNOG00000011076_tx_138"; exon_id "2_218108245_218108348_-"; exonnum "25"; txlen "6329";
2	ENSEMBL114_rn	exon	218108245	218108348	18.4491668233609	-	.	gene_id "ENSRNOG00000011076"; transcript_id "ENSRNOG00000011076_tx_139"; exon_id "2_218108245_218108348_-"; exonnum "6"; txlen "4453";
2	ENSEMBL114_rn	exon	218108245	218108348	18.2034988794273	-	.	gene_id "ENSRNOG00000011076"; transcript_id "ENSRNOG00000011076_tx_141"; exon_id "2_218108245_218108348_-"; exonnum "26"; txlen "6896";
2	ENSEMBL114_rn	exon	218108245	218108348	17.5742500868976	-	.	gene_id "ENSRNOG00000011076"; transcript_id "ENSRNOG00000011076_tx_145"; exon_id "2_218108245_218108348_-"; exonnum "25"; txlen "6428";
2	ENSEMBL114_rn	exon	218108245	218108348	17.4058967464432	-	.	gene_id "ENSRNOG00000011076"; transcript_id "ENSRNOG00000011076_tx_146"; exon_id "2_218108245_218108348_-"; exonnum "24"; txlen "7000";
2	ENSEMBL114_rn	exon	218108245	218108348	17.384420909097	-	.	gene_id "ENSRNOG00000011076"; transcript_id "ENSRNOG00000011076_tx_147"; exon_id "2_218108245_218108348_-"; exonnum "25"; txlen "6917";
2	ENSEMBL114_rn	exon	218108245	218108348	17.2764400078401	-	.	gene_id "ENSRNOG00000011076"; transcript_id "ENSRNOG00000011076_tx_149"; exon_id "2_218108245_218108348_-"; exonnum "26"; txlen "7244";
2	ENSEMBL114_rn	exon	218108245	218108348	17.0726084867726	-	.	gene_id "ENSRNOG00000011076"; transcript_id "ENSRNOG00000011076_tx_150"; exon_id "2_218108245_218108348_-"; exonnum "25"; txlen "6858";
2	ENSEMBL114_rn	exon	218108245	218108348	16.9987037795456	-	.	gene_id "ENSRNOG00000011076"; transcript_id "ENSRNOG00000011076_tx_151"; exon_id "2_218108245_218108348_-"; exonnum "26"; txlen "7145";
2	ENSEMBL114_rn	exon	218108245	218108348	16.6549362628659	-	.	gene_id "ENSRNOG00000011076"; transcript_id "ENSRNOG00000011076_tx_153"; exon_id "2_218108245_218108348_-"; exonnum "24"; txlen "7069";
2	ENSEMBL114_rn	exon	218108245	218108348	16.1864635408325	-	.	gene_id "ENSRNOG00000011076"; transcript_id "ENSRNOG00000011076_tx_154"; exon_id "2_218108245_218108348_-"; exonnum "25"; txlen "7116";
2	ENSEMBL114_rn	exon	218108245	218108348	15.7811837338224	-	.	gene_id "ENSRNOG00000011076"; transcript_id "ENSRNOG00000011076_tx_155"; exon_id "2_218108245_218108348_-"; exonnum "28"; txlen "7155";
2	ENSEMBL114_rn	exon	218108245	218108348	15.4022286638761	-	.	gene_id "ENSRNOG00000011076"; transcript_id "ENSRNOG00000011076_tx_156"; exon_id "2_218108245_218108348_-"; exonnum "26"; txlen "6631";
2	ENSEMBL114_rn	exon	218108245	218108348	15.3752813458941	-	.	gene_id "ENSRNOG00000011076"; transcript_id "ENSRNOG00000011076_tx_157"; exon_id "2_218108245_218108348_-"; exonnum "26"; txlen "6897";
2	ENSEMBL114_rn	exon	218108245	218108348	15.3392857571309	-	.	gene_id "ENSRNOG00000011076"; transcript_id "ENSRNOG00000011076_tx_158"; exon_id "2_218108245_218108348_-"; exonnum "25"; txlen "6759";
2	ENSEMBL114_rn	exon	218108245	218108348	14.9980667579586	-	.	gene_id "ENSRNOG00000011076"; transcript_id "ENSRNOG00000011076_tx_160"; exon_id "2_218108245_218108348_-"; exonnum "23"; txlen "6970";
2	ENSEMBL114_rn	exon	218108245	218108348	14.8193349094795	-	.	gene_id "ENSRNOG00000011076"; transcript_id "ENSRNOG00000011076_tx_161"; exon_id "2_218108245_218108348_-"; exonnum "25"; txlen "6942";
2	ENSEMBL114_rn	exon	218108245	218108348	14.5181729548382	-	.	gene_id "ENSRNOG00000011076"; transcript_id "ENSRNOG00000011076_tx_163"; exon_id "2_218108245_218108348_-"; exonnum "24"; txlen "7033";
2	ENSEMBL114_rn	exon	218108245	218108348	14.3560188017344	-	.	gene_id "ENSRNOG00000011076"; transcript_id "ENSRNOG00000011076_tx_164"; exon_id "2_218108245_218108348_-"; exonnum "6"; txlen "4693";
2	ENSEMBL114_rn	exon	218108245	218108348	14.340197736959	-	.	gene_id "ENSRNOG00000011076"; transcript_id "ENSRNOG00000011076_tx_165"; exon_id "2_218108245_218108348_-"; exonnum "26"; txlen "6532";
2	ENSEMBL114_rn	exon	218108245	218108348	14.2480497085532	-	.	gene_id "ENSRNOG00000011076"; transcript_id "ENSRNOG00000011076_tx_167"; exon_id "2_218108245_218108348_-"; exonnum "6"; txlen "4354";
2	ENSEMBL114_rn	exon	218108245	218108348	14.2480497085532	-	.	gene_id "ENSRNOG00000011076"; transcript_id "ENSRNOG00000011076_tx_168"; exon_id "2_218108245_218108348_-"; exonnum "6"; txlen "4447";
2	ENSEMBL114_rn	exon	218108245	218108348	14.2429171133611	-	.	gene_id "ENSRNOG00000011076"; transcript_id "ENSRNOG00000011076_tx_169"; exon_id "2_218108245_218108348_-"; exonnum "25"; txlen "6833";
2	ENSEMBL114_rn	exon	218108245	218108348	160.146866233643	-	.	gene_id "ENSRNOG00000011076"; transcript_id "ENSRNOG00000011076_tx_17"; exon_id "2_218108245_218108348_-"; exonnum "26"; txlen "7005";
2	ENSEMBL114_rn	exon	218108245	218108348	13.9784208908685	-	.	gene_id "ENSRNOG00000011076"; transcript_id "ENSRNOG00000011076_tx_170"; exon_id "2_218108245_218108348_-"; exonnum "26"; txlen "6798";
2	ENSEMBL114_rn	exon	218108245	218108348	13.779281125	-	.	gene_id "ENSRNOG00000011076"; transcript_id "ENSRNOG00000011076_tx_171"; exon_id "2_218108245_218108348_-"; exonnum "23"; txlen "6901";
2	ENSEMBL114_rn	exon	218108245	218108348	13.6767458059027	-	.	gene_id "ENSRNOG00000011076"; transcript_id "ENSRNOG00000011076_tx_172"; exon_id "2_218108245_218108348_-"; exonnum "6"; txlen "4510";
2	ENSEMBL114_rn	exon	218108245	218108348	13.6297525021061	-	.	gene_id "ENSRNOG00000011076"; transcript_id "ENSRNOG00000011076_tx_173"; exon_id "2_218108245_218108348_-"; exonnum "24"; txlen "6977";
2	ENSEMBL114_rn	exon	218108245	218108348	13.4832804625763	-	.	gene_id "ENSRNOG00000011076"; transcript_id "ENSRNOG00000011076_tx_175"; exon_id "2_218108245_218108348_-"; exonnum "25"; txlen "7016";
2	ENSEMBL114_rn	exon	218108245	218108348	12.6404988006816	-	.	gene_id "ENSRNOG00000011076"; transcript_id "ENSRNOG00000011076_tx_178"; exon_id "2_218108245_218108348_-"; exonnum "27"; txlen "6834";
2	ENSEMBL114_rn	exon	218108245	218108348	12.5830457803897	-	.	gene_id "ENSRNOG00000011076"; transcript_id "ENSRNOG00000011076_tx_179"; exon_id "2_218108245_218108348_-"; exonnum "24"; txlen "6964";
2	ENSEMBL114_rn	exon	218108245	218108348	154.353418473167	-	.	gene_id "ENSRNOG00000011076"; transcript_id "ENSRNOG00000011076_tx_18"; exon_id "2_218108245_218108348_-"; exonnum "26"; txlen "7104";
2	ENSEMBL114_rn	exon	218108245	218108348	12.1750493328429	-	.	gene_id "ENSRNOG00000011076"; transcript_id "ENSRNOG00000011076_tx_181"; exon_id "2_218108245_218108348_-"; exonnum "26"; txlen "6942";
2	ENSEMBL114_rn	exon	218108245	218108348	12.0842869080459	-	.	gene_id "ENSRNOG00000011076"; transcript_id "ENSRNOG00000011076_tx_182"; exon_id "2_218108245_218108348_-"; exonnum "25"; txlen "6773";
2	ENSEMBL114_rn	exon	218108245	218108348	11.9283193356821	-	.	gene_id "ENSRNOG00000011076"; transcript_id "ENSRNOG00000011076_tx_184"; exon_id "2_218108245_218108348_-"; exonnum "24"; txlen "6908";
2	ENSEMBL114_rn	exon	218108245	218108348	11.7076944037411	-	.	gene_id "ENSRNOG00000011076"; transcript_id "ENSRNOG00000011076_tx_187"; exon_id "2_218108245_218108348_-"; exonnum "25"; txlen "6872";
2	ENSEMBL114_rn	exon	218108245	218108348	11.6772410716342	-	.	gene_id "ENSRNOG00000011076"; transcript_id "ENSRNOG00000011076_tx_188"; exon_id "2_218108245_218108348_-"; exonnum "28"; txlen "7032";
2	ENSEMBL114_rn	exon	218108245	218108348	11.2834611473548	-	.	gene_id "ENSRNOG00000011076"; transcript_id "ENSRNOG00000011076_tx_190"; exon_id "2_218108245_218108348_-"; exonnum "23"; txlen "6865";
2	ENSEMBL114_rn	exon	218108245	218108348	11.2815344819788	-	.	gene_id "ENSRNOG00000011076"; transcript_id "ENSRNOG00000011076_tx_191"; exon_id "2_218108245_218108348_-"; exonnum "23"; txlen "7015";
2	ENSEMBL114_rn	exon	218108245	218108348	11.2454562987842	-	.	gene_id "ENSRNOG00000011076"; transcript_id "ENSRNOG00000011076_tx_192"; exon_id "2_218108245_218108348_-"; exonnum "26"; txlen "6834";
2	ENSEMBL114_rn	exon	218108245	218108348	11.1839266917772	-	.	gene_id "ENSRNOG00000011076"; transcript_id "ENSRNOG00000011076_tx_193"; exon_id "2_218108245_218108348_-"; exonnum "25"; txlen "6992";
2	ENSEMBL114_rn	exon	218108245	218108348	11.1654945030559	-	.	gene_id "ENSRNOG00000011076"; transcript_id "ENSRNOG00000011076_tx_194"; exon_id "2_218108245_218108348_-"; exonnum "23"; txlen "6934";
2	ENSEMBL114_rn	exon	218108245	218108348	11.1620813876615	-	.	gene_id "ENSRNOG00000011076"; transcript_id "ENSRNOG00000011076_tx_195"; exon_id "2_218108245_218108348_-"; exonnum "26"; txlen "6296";
2	ENSEMBL114_rn	exon	218108245	218108348	11.0291795703672	-	.	gene_id "ENSRNOG00000011076"; transcript_id "ENSRNOG00000011076_tx_196"; exon_id "2_218108245_218108348_-"; exonnum "26"; txlen "6356";
2	ENSEMBL114_rn	exon	218108245	218108348	10.759346736287	-	.	gene_id "ENSRNOG00000011076"; transcript_id "ENSRNOG00000011076_tx_198"; exon_id "2_218108245_218108348_-"; exonnum "27"; txlen "6966";
2	ENSEMBL114_rn	exon	218108245	218108348	140.481823571727	-	.	gene_id "ENSRNOG00000011076"; transcript_id "ENSRNOG00000011076_tx_20"; exon_id "2_218108245_218108348_-"; exonnum "26"; txlen "6921";
2	ENSEMBL114_rn	exon	218108245	218108348	10.6920573814559	-	.	gene_id "ENSRNOG00000011076"; transcript_id "ENSRNOG00000011076_tx_200"; exon_id "2_218108245_218108348_-"; exonnum "27"; txlen "6927";
2	ENSEMBL114_rn	exon	218108245	218108348	10.6275462228276	-	.	gene_id "ENSRNOG00000011076"; transcript_id "ENSRNOG00000011076_tx_201"; exon_id "2_218108245_218108348_-"; exonnum "23"; txlen "6878";
2	ENSEMBL114_rn	exon	218108245	218108348	10.6037702017296	-	.	gene_id "ENSRNOG00000011076"; transcript_id "ENSRNOG00000011076_tx_202"; exon_id "2_218108245_218108348_-"; exonnum "28"; txlen "6858";
2	ENSEMBL114_rn	exon	218108245	218108348	10.3069335796339	-	.	gene_id "ENSRNOG00000011076"; transcript_id "ENSRNOG00000011076_tx_203"; exon_id "2_218108245_218108348_-"; exonnum "26"; txlen "7025";
2	ENSEMBL114_rn	exon	218108245	218108348	10.2359774199425	-	.	gene_id "ENSRNOG00000011076"; transcript_id "ENSRNOG00000011076_tx_204"; exon_id "2_218108245_218108348_-"; exonnum "24"; txlen "6882";
2	ENSEMBL114_rn	exon	218108245	218108348	10.0191717623838	-	.	gene_id "ENSRNOG00000011076"; transcript_id "ENSRNOG00000011076_tx_206"; exon_id "2_218108245_218108348_-"; exonnum "24"; txlen "6872";
2	ENSEMBL114_rn	exon	218108245	218108348	10.0057174829494	-	.	gene_id "ENSRNOG00000011076"; transcript_id "ENSRNOG00000011076_tx_207"; exon_id "2_218108245_218108348_-"; exonnum "24"; txlen "6976";
2	ENSEMBL114_rn	exon	218108245	218108348	9.98742977633288	-	.	gene_id "ENSRNOG00000011076"; transcript_id "ENSRNOG00000011076_tx_208"; exon_id "2_218108245_218108348_-"; exonnum "23"; txlen "6773";
2	ENSEMBL114_rn	exon	218108245	218108348	9.92322873274742	-	.	gene_id "ENSRNOG00000011076"; transcript_id "ENSRNOG00000011076_tx_210"; exon_id "2_218108245_218108348_-"; exonnum "25"; txlen "6798";
2	ENSEMBL114_rn	exon	218108245	218108348	9.90915499791132	-	.	gene_id "ENSRNOG00000011076"; transcript_id "ENSRNOG00000011076_tx_211"; exon_id "2_218108245_218108348_-"; exonnum "22"; txlen "6916";
2	ENSEMBL114_rn	exon	218108245	218108348	9.9014004410423	-	.	gene_id "ENSRNOG00000011076"; transcript_id "ENSRNOG00000011076_tx_212"; exon_id "2_218108245_218108348_-"; exonnum "25"; txlen "7052";
2	ENSEMBL114_rn	exon	218108245	218108348	9.88770053335113	-	.	gene_id "ENSRNOG00000011076"; transcript_id "ENSRNOG00000011076_tx_213"; exon_id "2_218108245_218108348_-"; exonnum "26"; txlen "6926";
2	ENSEMBL114_rn	exon	218108245	218108348	9.70883707740457	-	.	gene_id "ENSRNOG00000011076"; transcript_id "ENSRNOG00000011076_tx_215"; exon_id "2_218108245_218108348_-"; exonnum "26"; txlen "6257";
2	ENSEMBL114_rn	exon	218108245	218108348	124.771519707845	-	.	gene_id "ENSRNOG00000011076"; transcript_id "ENSRNOG00000011076_tx_22"; exon_id "2_218108245_218108348_-"; exonnum "26"; txlen "6822";
2	ENSEMBL114_rn	exon	218108245	218108348	9.55926923194016	-	.	gene_id "ENSRNOG00000011076"; transcript_id "ENSRNOG00000011076_tx_220"; exon_id "2_218108245_218108348_-"; exonnum "24"; txlen "6734";
2	ENSEMBL114_rn	exon	218108245	218108348	9.55926923194016	-	.	gene_id "ENSRNOG00000011076"; transcript_id "ENSRNOG00000011076_tx_221"; exon_id "2_218108245_218108348_-"; exonnum "24"; txlen "6770";
2	ENSEMBL114_rn	exon	218108245	218108348	9.55926923194016	-	.	gene_id "ENSRNOG00000011076"; transcript_id "ENSRNOG00000011076_tx_222"; exon_id "2_218108245_218108348_-"; exonnum "24"; txlen "6917";
2	ENSEMBL114_rn	exon	218108245	218108348	9.55926923194016	-	.	gene_id "ENSRNOG00000011076"; transcript_id "ENSRNOG00000011076_tx_223"; exon_id "2_218108245_218108348_-"; exonnum "24"; txlen "6953";
2	ENSEMBL114_rn	exon	218108245	218108348	9.51365099737481	-	.	gene_id "ENSRNOG00000011076"; transcript_id "ENSRNOG00000011076_tx_224"; exon_id "2_218108245_218108348_-"; exonnum "26"; txlen "6395";
2	ENSEMBL114_rn	exon	218108245	218108348	9.49799005614382	-	.	gene_id "ENSRNOG00000011076"; transcript_id "ENSRNOG00000011076_tx_226"; exon_id "2_218108245_218108348_-"; exonnum "23"; txlen "6809";
2	ENSEMBL114_rn	exon	218108245	218108348	9.33778166576172	-	.	gene_id "ENSRNOG00000011076"; transcript_id "ENSRNOG00000011076_tx_227"; exon_id "2_218108245_218108348_-"; exonnum "24"; txlen "6907";
2	ENSEMBL114_rn	exon	218108245	218108348	9.29997330545882	-	.	gene_id "ENSRNOG00000011076"; transcript_id "ENSRNOG00000011076_tx_228"; exon_id "2_218108245_218108348_-"; exonnum "25"; txlen "6774";
2	ENSEMBL114_rn	exon	218108245	218108348	120.218013901768	-	.	gene_id "ENSRNOG00000011076"; transcript_id "ENSRNOG00000011076_tx_23"; exon_id "2_218108245_218108348_-"; exonnum "26"; txlen "7140";
2	ENSEMBL114_rn	exon	218108245	218108348	9.21334320674418	-	.	gene_id "ENSRNOG00000011076"; transcript_id "ENSRNOG00000011076_tx_230"; exon_id "2_218108245_218108348_-"; exonnum "26"; txlen "6690";
2	ENSEMBL114_rn	exon	218108245	218108348	9.21334320674418	-	.	gene_id "ENSRNOG00000011076"; transcript_id "ENSRNOG00000011076_tx_231"; exon_id "2_218108245_218108348_-"; exonnum "26"; txlen "6726";
2	ENSEMBL114_rn	exon	218108245	218108348	9.10475314498045	-	.	gene_id "ENSRNOG00000011076"; transcript_id "ENSRNOG00000011076_tx_232"; exon_id "2_218108245_218108348_-"; exonnum "25"; txlen "6464";
2	ENSEMBL114_rn	exon	218108245	218108348	8.75426781014583	-	.	gene_id "ENSRNOG00000011076"; transcript_id "ENSRNOG00000011076_tx_233"; exon_id "2_218108245_218108348_-"; exonnum "26"; txlen "7061";
2	ENSEMBL114_rn	exon	218108245	218108348	8.68687473632825	-	.	gene_id "ENSRNOG00000011076"; transcript_id "ENSRNOG00000011076_tx_234"; exon_id "2_218108245_218108348_-"; exonnum "24"; txlen "7114";
2	ENSEMBL114_rn	exon	218108245	218108348	8.64394572656707	-	.	gene_id "ENSRNOG00000011076"; transcript_id "ENSRNOG00000011076_tx_235"; exon_id "2_218108245_218108348_-"; exonnum "23"; txlen "6979";
2	ENSEMBL114_rn	exon	218108245	218108348	8.63424032032147	-	.	gene_id "ENSRNOG00000011076"; transcript_id "ENSRNOG00000011076_tx_236"; exon_id "2_218108245_218108348_-"; exonnum "29"; txlen "6957";
2	ENSEMBL114_rn	exon	218108245	218108348	8.55319296053828	-	.	gene_id "ENSRNOG00000011076"; transcript_id "ENSRNOG00000011076_tx_237"; exon_id "2_218108245_218108348_-"; exonnum "25"; txlen "6365";
2	ENSEMBL114_rn	exon	218108245	218108348	8.54044461737656	-	.	gene_id "ENSRNOG00000011076"; transcript_id "ENSRNOG00000011076_tx_238"; exon_id "2_218108245_218108348_-"; exonnum "28"; txlen "6951";
2	ENSEMBL114_rn	exon	218108245	218108348	8.50158378446362	-	.	gene_id "ENSRNOG00000011076"; transcript_id "ENSRNOG00000011076_tx_239"; exon_id "2_218108245_218108348_-"; exonnum "26"; txlen "6667";
2	ENSEMBL114_rn	exon	218108245	218108348	8.48807455413659	-	.	gene_id "ENSRNOG00000011076"; transcript_id "ENSRNOG00000011076_tx_240"; exon_id "2_218108245_218108348_-"; exonnum "23"; txlen "6946";
2	ENSEMBL114_rn	exon	218108245	218108348	8.47880354924266	-	.	gene_id "ENSRNOG00000011076"; transcript_id "ENSRNOG00000011076_tx_241"; exon_id "2_218108245_218108348_-"; exonnum "26"; txlen "6568";
2	ENSEMBL114_rn	exon	218108245	218108348	8.47479289705959	-	.	gene_id "ENSRNOG00000011076"; transcript_id "ENSRNOG00000011076_tx_242"; exon_id "2_218108245_218108348_-"; exonnum "29"; txlen "7050";
2	ENSEMBL114_rn	exon	218108245	218108348	8.42091099331321	-	.	gene_id "ENSRNOG00000011076"; transcript_id "ENSRNOG00000011076_tx_243"; exon_id "2_218108245_218108348_-"; exonnum "24"; txlen "7078";
2	ENSEMBL114_rn	exon	218108245	218108348	8.35453845804359	-	.	gene_id "ENSRNOG00000011076"; transcript_id "ENSRNOG00000011076_tx_244"; exon_id "2_218108245_218108348_-"; exonnum "28"; txlen "7026";
2	ENSEMBL114_rn	exon	218108245	218108348	8.2601188755053	-	.	gene_id "ENSRNOG00000011076"; transcript_id "ENSRNOG00000011076_tx_246"; exon_id "2_218108245_218108348_-"; exonnum "28"; txlen "7095";
2	ENSEMBL114_rn	exon	218108245	218108348	8.25566332346377	-	.	gene_id "ENSRNOG00000011076"; transcript_id "ENSRNOG00000011076_tx_247"; exon_id "2_218108245_218108348_-"; exonnum "25"; txlen "7085";
2	ENSEMBL114_rn	exon	218108245	218108348	8.19539300090684	-	.	gene_id "ENSRNOG00000011076"; transcript_id "ENSRNOG00000011076_tx_248"; exon_id "2_218108245_218108348_-"; exonnum "28"; txlen "6933";
2	ENSEMBL114_rn	exon	218108245	218108348	8.18677389900872	-	.	gene_id "ENSRNOG00000011076"; transcript_id "ENSRNOG00000011076_tx_249"; exon_id "2_218108245_218108348_-"; exonnum "26"; txlen "7035";
2	ENSEMBL114_rn	exon	218108245	218108348	8.16348035892209	-	.	gene_id "ENSRNOG00000011076"; transcript_id "ENSRNOG00000011076_tx_250"; exon_id "2_218108245_218108348_-"; exonnum "28"; txlen "6518";
2	ENSEMBL114_rn	exon	218108245	218108348	8.06510420025345	-	.	gene_id "ENSRNOG00000011076"; transcript_id "ENSRNOG00000011076_tx_251"; exon_id "2_218108245_218108348_-"; exonnum "28"; txlen "6419";
2	ENSEMBL114_rn	exon	218108245	218108348	7.82694966279113	-	.	gene_id "ENSRNOG00000011076"; transcript_id "ENSRNOG00000011076_tx_252"; exon_id "2_218108245_218108348_-"; exonnum "24"; txlen "6456";
2	ENSEMBL114_rn	exon	218108245	218108348	7.80346273011527	-	.	gene_id "ENSRNOG00000011076"; transcript_id "ENSRNOG00000011076_tx_253"; exon_id "2_218108245_218108348_-"; exonnum "24"; txlen "6941";
2	ENSEMBL114_rn	exon	218108245	218108348	7.7562747491949	-	.	gene_id "ENSRNOG00000011076"; transcript_id "ENSRNOG00000011076_tx_254"; exon_id "2_218108245_218108348_-"; exonnum "25"; txlen "7024";
2	ENSEMBL114_rn	exon	218108245	218108348	7.69858400177016	-	.	gene_id "ENSRNOG00000011076"; transcript_id "ENSRNOG00000011076_tx_255"; exon_id "2_218108245_218108348_-"; exonnum "25"; txlen "7080";
2	ENSEMBL114_rn	exon	218108245	218108348	7.6295103944359	-	.	gene_id "ENSRNOG00000011076"; transcript_id "ENSRNOG00000011076_tx_256"; exon_id "2_218108245_218108348_-"; exonnum "24"; txlen "7022";
2	ENSEMBL114_rn	exon	218108245	218108348	7.61313803856358	-	.	gene_id "ENSRNOG00000011076"; transcript_id "ENSRNOG00000011076_tx_257"; exon_id "2_218108245_218108348_-"; exonnum "23"; txlen "6854";
2	ENSEMBL114_rn	exon	218108245	218108348	7.58281138073069	-	.	gene_id "ENSRNOG00000011076"; transcript_id "ENSRNOG00000011076_tx_258"; exon_id "2_218108245_218108348_-"; exonnum "6"; txlen "4017";
2	ENSEMBL114_rn	exon	218108245	218108348	7.56825739343936	-	.	gene_id "ENSRNOG00000011076"; transcript_id "ENSRNOG00000011076_tx_259"; exon_id "2_218108245_218108348_-"; exonnum "25"; txlen "7168";
2	ENSEMBL114_rn	exon	218108245	218108348	7.50588597672191	-	.	gene_id "ENSRNOG00000011076"; transcript_id "ENSRNOG00000011076_tx_261"; exon_id "2_218108245_218108348_-"; exonnum "23"; txlen "7015";
2	ENSEMBL114_rn	exon	218108245	218108348	7.46021987328656	-	.	gene_id "ENSRNOG00000011076"; transcript_id "ENSRNOG00000011076_tx_263"; exon_id "2_218108245_218108348_-"; exonnum "23"; txlen "6923";
2	ENSEMBL114_rn	exon	218108245	218108348	7.44641173878264	-	.	gene_id "ENSRNOG00000011076"; transcript_id "ENSRNOG00000011076_tx_264"; exon_id "2_218108245_218108348_-"; exonnum "27"; txlen "6933";
2	ENSEMBL114_rn	exon	218108245	218108348	7.44641173878264	-	.	gene_id "ENSRNOG00000011076"; transcript_id "ENSRNOG00000011076_tx_265"; exon_id "2_218108245_218108348_-"; exonnum "28"; txlen "6957";
2	ENSEMBL114_rn	exon	218108245	218108348	7.41311809705214	-	.	gene_id "ENSRNOG00000011076"; transcript_id "ENSRNOG00000011076_tx_266"; exon_id "2_218108245_218108348_-"; exonnum "23"; txlen "6808";
2	ENSEMBL114_rn	exon	218108245	218108348	7.33828751564597	-	.	gene_id "ENSRNOG00000011076"; transcript_id "ENSRNOG00000011076_tx_267"; exon_id "2_218108245_218108348_-"; exonnum "24"; txlen "6815";
2	ENSEMBL114_rn	exon	218108245	218108348	7.23992303237434	-	.	gene_id "ENSRNOG00000011076"; transcript_id "ENSRNOG00000011076_tx_268"; exon_id "2_218108245_218108348_-"; exonnum "23"; txlen "6979";
2	ENSEMBL114_rn	exon	218108245	218108348	7.22097207162953	-	.	gene_id "ENSRNOG00000011076"; transcript_id "ENSRNOG00000011076_tx_269"; exon_id "2_218108245_218108348_-"; exonnum "25"; txlen "6810";
2	ENSEMBL114_rn	exon	218108245	218108348	109.977445996591	-	.	gene_id "ENSRNOG00000011076"; transcript_id "ENSRNOG00000011076_tx_27"; exon_id "2_218108245_218108348_-"; exonnum "26"; txlen "7041";
2	ENSEMBL114_rn	exon	218108245	218108348	7.20456426931886	-	.	gene_id "ENSRNOG00000011076"; transcript_id "ENSRNOG00000011076_tx_270"; exon_id "2_218108245_218108348_-"; exonnum "25"; txlen "7132";
2	ENSEMBL114_rn	exon	218108245	218108348	7.18871451202809	-	.	gene_id "ENSRNOG00000011076"; transcript_id "ENSRNOG00000011076_tx_271"; exon_id "2_218108245_218108348_-"; exonnum "26"; txlen "7076";
2	ENSEMBL114_rn	exon	218108245	218108348	7.17701850675713	-	.	gene_id "ENSRNOG00000011076"; transcript_id "ENSRNOG00000011076_tx_272"; exon_id "2_218108245_218108348_-"; exonnum "24"; txlen "7069";
2	ENSEMBL114_rn	exon	218108245	218108348	7.14380205209334	-	.	gene_id "ENSRNOG00000011076"; transcript_id "ENSRNOG00000011076_tx_273"; exon_id "2_218108245_218108348_-"; exonnum "25"; txlen "6923";
2	ENSEMBL114_rn	exon	218108245	218108348	7.13599325273732	-	.	gene_id "ENSRNOG00000011076"; transcript_id "ENSRNOG00000011076_tx_274"; exon_id "2_218108245_218108348_-"; exonnum "25"; txlen "6404";
2	ENSEMBL114_rn	exon	218108245	218108348	7.04593617165208	-	.	gene_id "ENSRNOG00000011076"; transcript_id "ENSRNOG00000011076_tx_275"; exon_id "2_218108245_218108348_-"; exonnum "24"; txlen "6884";
2	ENSEMBL114_rn	exon	218108245	218108348	6.87198003430518	-	.	gene_id "ENSRNOG00000011076"; transcript_id "ENSRNOG00000011076_tx_276"; exon_id "2_218108245_218108348_-"; exonnum "25"; txlen "6698";
2	ENSEMBL114_rn	exon	218108245	218108348	6.82697453332091	-	.	gene_id "ENSRNOG00000011076"; transcript_id "ENSRNOG00000011076_tx_277"; exon_id "2_218108245_218108348_-"; exonnum "25"; txlen "6734";
2	ENSEMBL114_rn	exon	218108245	218108348	6.76519393967421	-	.	gene_id "ENSRNOG00000011076"; transcript_id "ENSRNOG00000011076_tx_278"; exon_id "2_218108245_218108348_-"; exonnum "24"; txlen "6940";
2	ENSEMBL114_rn	exon	218108245	218108348	6.75065976152989	-	.	gene_id "ENSRNOG00000011076"; transcript_id "ENSRNOG00000011076_tx_280"; exon_id "2_218108245_218108348_-"; exonnum "25"; txlen "7040";
2	ENSEMBL114_rn	exon	218108245	218108348	6.7417681257289	-	.	gene_id "ENSRNOG00000011076"; transcript_id "ENSRNOG00000011076_tx_281"; exon_id "2_218108245_218108348_-"; exonnum "23"; txlen "6877";
2	ENSEMBL114_rn	exon	218108245	218108348	6.67436903995845	-	.	gene_id "ENSRNOG00000011076"; transcript_id "ENSRNOG00000011076_tx_283"; exon_id "2_218108245_218108348_-"; exonnum "25"; txlen "6953";
2	ENSEMBL114_rn	exon	218108245	218108348	6.51089305154701	-	.	gene_id "ENSRNOG00000011076"; transcript_id "ENSRNOG00000011076_tx_284"; exon_id "2_218108245_218108348_-"; exonnum "25"; txlen "7076";
2	ENSEMBL114_rn	exon	218108245	218108348	6.49580447568627	-	.	gene_id "ENSRNOG00000011076"; transcript_id "ENSRNOG00000011076_tx_285"; exon_id "2_218108245_218108348_-"; exonnum "26"; txlen "6713";
2	ENSEMBL114_rn	exon	218108245	218108348	6.49538753000038	-	.	gene_id "ENSRNOG00000011076"; transcript_id "ENSRNOG00000011076_tx_286"; exon_id "2_218108245_218108348_-"; exonnum "26"; txlen "6728";
2	ENSEMBL114_rn	exon	218108245	218108348	6.49538753000038	-	.	gene_id "ENSRNOG00000011076"; transcript_id "ENSRNOG00000011076_tx_287"; exon_id "2_218108245_218108348_-"; exonnum "26"; txlen "6972";
2	ENSEMBL114_rn	exon	218108245	218108348	6.49538753000038	-	.	gene_id "ENSRNOG00000011076"; transcript_id "ENSRNOG00000011076_tx_288"; exon_id "2_218108245_218108348_-"; exonnum "26"; txlen "6821";
2	ENSEMBL114_rn	exon	218108245	218108348	6.49538753000038	-	.	gene_id "ENSRNOG00000011076"; transcript_id "ENSRNOG00000011076_tx_289"; exon_id "2_218108245_218108348_-"; exonnum "26"; txlen "7065";
2	ENSEMBL114_rn	exon	218108245	218108348	108.743986852774	-	.	gene_id "ENSRNOG00000011076"; transcript_id "ENSRNOG00000011076_tx_29"; exon_id "2_218108245_218108348_-"; exonnum "26"; txlen "7115";
2	ENSEMBL114_rn	exon	218108245	218108348	6.44852163482956	-	.	gene_id "ENSRNOG00000011076"; transcript_id "ENSRNOG00000011076_tx_290"; exon_id "2_218108245_218108348_-"; exonnum "23"; txlen "6923";
2	ENSEMBL114_rn	exon	218108245	218108348	6.40770532416525	-	.	gene_id "ENSRNOG00000011076"; transcript_id "ENSRNOG00000011076_tx_291"; exon_id "2_218108245_218108348_-"; exonnum "24"; txlen "6986";
2	ENSEMBL114_rn	exon	218108245	218108348	6.38600621973098	-	.	gene_id "ENSRNOG00000011076"; transcript_id "ENSRNOG00000011076_tx_292"; exon_id "2_218108245_218108348_-"; exonnum "27"; txlen "7059";
2	ENSEMBL114_rn	exon	218108245	218108348	6.33767641377998	-	.	gene_id "ENSRNOG00000011076"; transcript_id "ENSRNOG00000011076_tx_293"; exon_id "2_218108245_218108348_-"; exonnum "25"; txlen "7121";
2	ENSEMBL114_rn	exon	218108245	218108348	6.3019894349286	-	.	gene_id "ENSRNOG00000011076"; transcript_id "ENSRNOG00000011076_tx_294"; exon_id "2_218108245_218108348_-"; exonnum "22"; txlen "6847";
2	ENSEMBL114_rn	exon	218108245	218108348	6.19486144672976	-	.	gene_id "ENSRNOG00000011076"; transcript_id "ENSRNOG00000011076_tx_295"; exon_id "2_218108245_218108348_-"; exonnum "24"; txlen "6925";
2	ENSEMBL114_rn	exon	218108245	218108348	6.11965416486478	-	.	gene_id "ENSRNOG00000011076"; transcript_id "ENSRNOG00000011076_tx_297"; exon_id "2_218108245_218108348_-"; exonnum "24"; txlen "6977";
2	ENSEMBL114_rn	exon	218108245	218108348	6.11017921595079	-	.	gene_id "ENSRNOG00000011076"; transcript_id "ENSRNOG00000011076_tx_298"; exon_id "2_218108245_218108348_-"; exonnum "24"; txlen "6942";
2	ENSEMBL114_rn	exon	218108245	218108348	6.11017921595079	-	.	gene_id "ENSRNOG00000011076"; transcript_id "ENSRNOG00000011076_tx_299"; exon_id "2_218108245_218108348_-"; exonnum "24"; txlen "6759";
2	ENSEMBL114_rn	exon	218108245	218108348	6.07978190775856	-	.	gene_id "ENSRNOG00000011076"; transcript_id "ENSRNOG00000011076_tx_300"; exon_id "2_218108245_218108348_-"; exonnum "24"; txlen "6871";
2	ENSEMBL114_rn	exon	218108245	218108348	6.06322487293886	-	.	gene_id "ENSRNOG00000011076"; transcript_id "ENSRNOG00000011076_tx_301"; exon_id "2_218108245_218108348_-"; exonnum "25"; txlen "7016";
2	ENSEMBL114_rn	exon	218108245	218108348	6.00229778912382	-	.	gene_id "ENSRNOG00000011076"; transcript_id "ENSRNOG00000011076_tx_302"; exon_id "2_218108245_218108348_-"; exonnum "22"; txlen "6824";
2	ENSEMBL114_rn	exon	218108245	218108348	5.97892515209592	-	.	gene_id "ENSRNOG00000011076"; transcript_id "ENSRNOG00000011076_tx_303"; exon_id "2_218108245_218108348_-"; exonnum "23"; txlen "6772";
2	ENSEMBL114_rn	exon	218108245	218108348	5.96549188235028	-	.	gene_id "ENSRNOG00000011076"; transcript_id "ENSRNOG00000011076_tx_304"; exon_id "2_218108245_218108348_-"; exonnum "26"; txlen "6927";
2	ENSEMBL114_rn	exon	218108245	218108348	5.96549188235028	-	.	gene_id "ENSRNOG00000011076"; transcript_id "ENSRNOG00000011076_tx_305"; exon_id "2_218108245_218108348_-"; exonnum "26"; txlen "6963";
2	ENSEMBL114_rn	exon	218108245	218108348	5.96549188235028	-	.	gene_id "ENSRNOG00000011076"; transcript_id "ENSRNOG00000011076_tx_306"; exon_id "2_218108245_218108348_-"; exonnum "26"; txlen "7056";
2	ENSEMBL114_rn	exon	218108245	218108348	5.96549188235028	-	.	gene_id "ENSRNOG00000011076"; transcript_id "ENSRNOG00000011076_tx_307"; exon_id "2_218108245_218108348_-"; exonnum "26"; txlen "7062";
2	ENSEMBL114_rn	exon	218108245	218108348	5.94046124811607	-	.	gene_id "ENSRNOG00000011076"; transcript_id "ENSRNOG00000011076_tx_308"; exon_id "2_218108245_218108348_-"; exonnum "24"; txlen "6918";
2	ENSEMBL114_rn	exon	218108245	218108348	5.85133479208992	-	.	gene_id "ENSRNOG00000011076"; transcript_id "ENSRNOG00000011076_tx_309"; exon_id "2_218108245_218108348_-"; exonnum "23"; txlen "6716";
2	ENSEMBL114_rn	exon	218108245	218108348	5.45381789738296	-	.	gene_id "ENSRNOG00000011076"; transcript_id "ENSRNOG00000011076_tx_311"; exon_id "2_218108245_218108348_-"; exonnum "27"; txlen "7008";
2	ENSEMBL114_rn	exon	218108245	218108348	5.40207459497813	-	.	gene_id "ENSRNOG00000011076"; transcript_id "ENSRNOG00000011076_tx_312"; exon_id "2_218108245_218108348_-"; exonnum "23"; txlen "6910";
2	ENSEMBL114_rn	exon	218108245	218108348	5.37682902508147	-	.	gene_id "ENSRNOG00000011076"; transcript_id "ENSRNOG00000011076_tx_313"; exon_id "2_218108245_218108348_-"; exonnum "24"; txlen "6723";
2	ENSEMBL114_rn	exon	218108245	218108348	5.37682902508147	-	.	gene_id "ENSRNOG00000011076"; transcript_id "ENSRNOG00000011076_tx_314"; exon_id "2_218108245_218108348_-"; exonnum "24"; txlen "6906";
2	ENSEMBL114_rn	exon	218108245	218108348	5.35110891817603	-	.	gene_id "ENSRNOG00000011076"; transcript_id "ENSRNOG00000011076_tx_315"; exon_id "2_218108245_218108348_-"; exonnum "24"; txlen "7045";
2	ENSEMBL114_rn	exon	218108245	218108348	5.28873358343489	-	.	gene_id "ENSRNOG00000011076"; transcript_id "ENSRNOG00000011076_tx_316"; exon_id "2_218108245_218108348_-"; exonnum "26"; txlen "6184";
2	ENSEMBL114_rn	exon	218108245	218108348	5.26415253180954	-	.	gene_id "ENSRNOG00000011076"; transcript_id "ENSRNOG00000011076_tx_317"; exon_id "2_218108245_218108348_-"; exonnum "23"; txlen "6887";
2	ENSEMBL114_rn	exon	218108245	218108348	5.24264627151387	-	.	gene_id "ENSRNOG00000011076"; transcript_id "ENSRNOG00000011076_tx_318"; exon_id "2_218108245_218108348_-"; exonnum "24"; txlen "7021";
2	ENSEMBL114_rn	exon	218108245	218108348	5.23287478198665	-	.	gene_id "ENSRNOG00000011076"; transcript_id "ENSRNOG00000011076_tx_319"; exon_id "2_218108245_218108348_-"; exonnum "25"; txlen "7144";
2	ENSEMBL114_rn	exon	218108245	218108348	94.2112614430294	-	.	gene_id "ENSRNOG00000011076"; transcript_id "ENSRNOG00000011076_tx_32"; exon_id "2_218108245_218108348_-"; exonnum "26"; txlen "6957";
2	ENSEMBL114_rn	exon	218108245	218108348	5.22671736322638	-	.	gene_id "ENSRNOG00000011076"; transcript_id "ENSRNOG00000011076_tx_320"; exon_id "2_218108245_218108348_-"; exonnum "23"; txlen "6887";
2	ENSEMBL114_rn	exon	218108245	218108348	5.12190379745108	-	.	gene_id "ENSRNOG00000011076"; transcript_id "ENSRNOG00000011076_tx_321"; exon_id "2_218108245_218108348_-"; exonnum "25"; txlen "7213";
2	ENSEMBL114_rn	exon	218108245	218108348	5.0541402888671	-	.	gene_id "ENSRNOG00000011076"; transcript_id "ENSRNOG00000011076_tx_322"; exon_id "2_218108245_218108348_-"; exonnum "27"; txlen "6870";
2	ENSEMBL114_rn	exon	218108245	218108348	5.04505683773733	-	.	gene_id "ENSRNOG00000011076"; transcript_id "ENSRNOG00000011076_tx_323"; exon_id "2_218108245_218108348_-"; exonnum "25"; txlen "7093";
2	ENSEMBL114_rn	exon	218108245	218108348	5.03708270585387	-	.	gene_id "ENSRNOG00000011076"; transcript_id "ENSRNOG00000011076_tx_324"; exon_id "2_218108245_218108348_-"; exonnum "23"; txlen "6783";
2	ENSEMBL114_rn	exon	218108245	218108348	4.95891742745701	-	.	gene_id "ENSRNOG00000011076"; transcript_id "ENSRNOG00000011076_tx_326"; exon_id "2_218108245_218108348_-"; exonnum "22"; txlen "6880";
2	ENSEMBL114_rn	exon	218108245	218108348	4.92902932625478	-	.	gene_id "ENSRNOG00000011076"; transcript_id "ENSRNOG00000011076_tx_327"; exon_id "2_218108245_218108348_-"; exonnum "26"; txlen "6983";
2	ENSEMBL114_rn	exon	218108245	218108348	4.91141871363975	-	.	gene_id "ENSRNOG00000011076"; transcript_id "ENSRNOG00000011076_tx_328"; exon_id "2_218108245_218108348_-"; exonnum "28"; txlen "6554";
2	ENSEMBL114_rn	exon	218108245	218108348	4.91141871363975	-	.	gene_id "ENSRNOG00000011076"; transcript_id "ENSRNOG00000011076_tx_329"; exon_id "2_218108245_218108348_-"; exonnum "28"; txlen "6455";
2	ENSEMBL114_rn	exon	218108245	218108348	4.88089791038016	-	.	gene_id "ENSRNOG00000011076"; transcript_id "ENSRNOG00000011076_tx_331"; exon_id "2_218108245_218108348_-"; exonnum "23"; txlen "6818";
2	ENSEMBL114_rn	exon	218108245	218108348	4.85679210492445	-	.	gene_id "ENSRNOG00000011076"; transcript_id "ENSRNOG00000011076_tx_332"; exon_id "2_218108245_218108348_-"; exonnum "25"; txlen "6770";
2	ENSEMBL114_rn	exon	218108245	218108348	4.83282087321615	-	.	gene_id "ENSRNOG00000011076"; transcript_id "ENSRNOG00000011076_tx_333"; exon_id "2_218108245_218108348_-"; exonnum "23"; txlen "6842";
2	ENSEMBL114_rn	exon	218108245	218108348	4.79817319561997	-	.	gene_id "ENSRNOG00000011076"; transcript_id "ENSRNOG00000011076_tx_334"; exon_id "2_218108245_218108348_-"; exonnum "27"; txlen "6395";
2	ENSEMBL114_rn	exon	218108245	218108348	4.515365730905	-	.	gene_id "ENSRNOG00000011076"; transcript_id "ENSRNOG00000011076_tx_335"; exon_id "2_218108245_218108348_-"; exonnum "25"; txlen "6988";
2	ENSEMBL114_rn	exon	218108245	218108348	4.49791896284678	-	.	gene_id "ENSRNOG00000011076"; transcript_id "ENSRNOG00000011076_tx_337"; exon_id "2_218108245_218108348_-"; exonnum "25"; txlen "6932";
2	ENSEMBL114_rn	exon	218108245	218108348	4.4658386269419	-	.	gene_id "ENSRNOG00000011076"; transcript_id "ENSRNOG00000011076_tx_338"; exon_id "2_218108245_218108348_-"; exonnum "23"; txlen "6922";
2	ENSEMBL114_rn	exon	218108245	218108348	4.4658386269419	-	.	gene_id "ENSRNOG00000011076"; transcript_id "ENSRNOG00000011076_tx_339"; exon_id "2_218108245_218108348_-"; exonnum "25"; txlen "7075";
2	ENSEMBL114_rn	exon	218108245	218108348	4.4658386269419	-	.	gene_id "ENSRNOG00000011076"; transcript_id "ENSRNOG00000011076_tx_340"; exon_id "2_218108245_218108348_-"; exonnum "25"; txlen "6983";
2	ENSEMBL114_rn	exon	218108245	218108348	4.4370518268753	-	.	gene_id "ENSRNOG00000011076"; transcript_id "ENSRNOG00000011076_tx_342"; exon_id "2_218108245_218108348_-"; exonnum "25"; txlen "6578";
2	ENSEMBL114_rn	exon	218108245	218108348	4.43667690415627	-	.	gene_id "ENSRNOG00000011076"; transcript_id "ENSRNOG00000011076_tx_343"; exon_id "2_218108245_218108348_-"; exonnum "6"; txlen "4116";
2	ENSEMBL114_rn	exon	218108245	218108348	4.41968832012012	-	.	gene_id "ENSRNOG00000011076"; transcript_id "ENSRNOG00000011076_tx_344"; exon_id "2_218108245_218108348_-"; exonnum "23"; txlen "6922";
2	ENSEMBL114_rn	exon	218108245	218108348	4.3680002022775	-	.	gene_id "ENSRNOG00000011076"; transcript_id "ENSRNOG00000011076_tx_345"; exon_id "2_218108245_218108348_-"; exonnum "24"; txlen "6779";
2	ENSEMBL114_rn	exon	218108245	218108348	4.34335671578168	-	.	gene_id "ENSRNOG00000011076"; transcript_id "ENSRNOG00000011076_tx_346"; exon_id "2_218108245_218108348_-"; exonnum "24"; txlen "7033";
2	ENSEMBL114_rn	exon	218108245	218108348	0.246252799096372	-	.	gene_id "ENSRNOG00000011076"; transcript_id "ENSRNOG00000011076_tx_347"; exon_id "2_218108245_218108348_-"; exonnum "28"; txlen "7247";
2	ENSEMBL114_rn	exon	218108245	218108348	0.0680415455099534	-	.	gene_id "ENSRNOG00000011076"; transcript_id "ENSRNOG00000011076_tx_348"; exon_id "2_218108245_218108348_-"; exonnum "29"; txlen "7277";
2	ENSEMBL114_rn	exon	218108245	218108348	91.3471157677914	-	.	gene_id "ENSRNOG00000011076"; transcript_id "ENSRNOG00000011076_tx_35"; exon_id "2_218108245_218108348_-"; exonnum "27"; txlen "6897";
2	ENSEMBL114_rn	exon	218108245	218108348	88.6576470818112	-	.	gene_id "ENSRNOG00000011076"; transcript_id "ENSRNOG00000011076_tx_37"; exon_id "2_218108245_218108348_-"; exonnum "26"; txlen "6932";
2	ENSEMBL114_rn	exon	218108245	218108348	79.8182072369916	-	.	gene_id "ENSRNOG00000011076"; transcript_id "ENSRNOG00000011076_tx_42"; exon_id "2_218108245_218108348_-"; exonnum "27"; txlen "6996";
2	ENSEMBL114_rn	exon	218108245	218108348	74.6309901202747	-	.	gene_id "ENSRNOG00000011076"; transcript_id "ENSRNOG00000011076_tx_44"; exon_id "2_218108245_218108348_-"; exonnum "26"; txlen "7151";
2	ENSEMBL114_rn	exon	218108245	218108348	71.723135111671	-	.	gene_id "ENSRNOG00000011076"; transcript_id "ENSRNOG00000011076_tx_48"; exon_id "2_218108245_218108348_-"; exonnum "26"; txlen "6858";
2	ENSEMBL114_rn	exon	218108245	218108348	69.8833403141765	-	.	gene_id "ENSRNOG00000011076"; transcript_id "ENSRNOG00000011076_tx_50"; exon_id "2_218108245_218108348_-"; exonnum "27"; txlen "6813";
2	ENSEMBL114_rn	exon	218108245	218108348	68.1657652006248	-	.	gene_id "ENSRNOG00000011076"; transcript_id "ENSRNOG00000011076_tx_52"; exon_id "2_218108245_218108348_-"; exonnum "26"; txlen "7016";
2	ENSEMBL114_rn	exon	218108245	218108348	66.0361386587699	-	.	gene_id "ENSRNOG00000011076"; transcript_id "ENSRNOG00000011076_tx_54"; exon_id "2_218108245_218108348_-"; exonnum "27"; txlen "7032";
2	ENSEMBL114_rn	exon	218108245	218108348	65.6469933705306	-	.	gene_id "ENSRNOG00000011076"; transcript_id "ENSRNOG00000011076_tx_55"; exon_id "2_218108245_218108348_-"; exonnum "26"; txlen "6833";
2	ENSEMBL114_rn	exon	218108245	218108348	65.0518290579709	-	.	gene_id "ENSRNOG00000011076"; transcript_id "ENSRNOG00000011076_tx_57"; exon_id "2_218108245_218108348_-"; exonnum "27"; txlen "6933";
2	ENSEMBL114_rn	exon	218108245	218108348	60.1715219573168	-	.	gene_id "ENSRNOG00000011076"; transcript_id "ENSRNOG00000011076_tx_58"; exon_id "2_218108245_218108348_-"; exonnum "26"; txlen "6527";
2	ENSEMBL114_rn	exon	218108245	218108348	59.8494075468788	-	.	gene_id "ENSRNOG00000011076"; transcript_id "ENSRNOG00000011076_tx_60"; exon_id "2_218108245_218108348_-"; exonnum "26"; txlen "6968";
2	ENSEMBL114_rn	exon	218108245	218108348	59.4652917335351	-	.	gene_id "ENSRNOG00000011076"; transcript_id "ENSRNOG00000011076_tx_61"; exon_id "2_218108245_218108348_-"; exonnum "26"; txlen "6873";
2	ENSEMBL114_rn	exon	218108245	218108348	56.2860052583577	-	.	gene_id "ENSRNOG00000011076"; transcript_id "ENSRNOG00000011076_tx_63"; exon_id "2_218108245_218108348_-"; exonnum "27"; txlen "6714";
2	ENSEMBL114_rn	exon	218108245	218108348	52.4579910677711	-	.	gene_id "ENSRNOG00000011076"; transcript_id "ENSRNOG00000011076_tx_65"; exon_id "2_218108245_218108348_-"; exonnum "27"; txlen "6849";
2	ENSEMBL114_rn	exon	218108245	218108348	51.120429359044	-	.	gene_id "ENSRNOG00000011076"; transcript_id "ENSRNOG00000011076_tx_66"; exon_id "2_218108245_218108348_-"; exonnum "25"; txlen "6981";
2	ENSEMBL114_rn	exon	218108245	218108348	51.0349241205918	-	.	gene_id "ENSRNOG00000011076"; transcript_id "ENSRNOG00000011076_tx_67"; exon_id "2_218108245_218108348_-"; exonnum "6"; txlen "4501";
2	ENSEMBL114_rn	exon	218108245	218108348	50.3287278228774	-	.	gene_id "ENSRNOG00000011076"; transcript_id "ENSRNOG00000011076_tx_68"; exon_id "2_218108245_218108348_-"; exonnum "25"; txlen "7005";
2	ENSEMBL114_rn	exon	218108245	218108348	49.9900996027112	-	.	gene_id "ENSRNOG00000011076"; transcript_id "ENSRNOG00000011076_tx_69"; exon_id "2_218108245_218108348_-"; exonnum "25"; txlen "6906";
2	ENSEMBL114_rn	exon	218108245	218108348	48.2049529396696	-	.	gene_id "ENSRNOG00000011076"; transcript_id "ENSRNOG00000011076_tx_71"; exon_id "2_218108245_218108348_-"; exonnum "26"; txlen "7052";
2	ENSEMBL114_rn	exon	218108245	218108348	48.0299348315714	-	.	gene_id "ENSRNOG00000011076"; transcript_id "ENSRNOG00000011076_tx_72"; exon_id "2_218108245_218108348_-"; exonnum "25"; txlen "6723";
2	ENSEMBL114_rn	exon	218108245	218108348	45.2954058732818	-	.	gene_id "ENSRNOG00000011076"; transcript_id "ENSRNOG00000011076_tx_73"; exon_id "2_218108245_218108348_-"; exonnum "25"; txlen "6822";
2	ENSEMBL114_rn	exon	218108245	218108348	44.0850496323201	-	.	gene_id "ENSRNOG00000011076"; transcript_id "ENSRNOG00000011076_tx_74"; exon_id "2_218108245_218108348_-"; exonnum "26"; txlen "6428";
2	ENSEMBL114_rn	exon	218108245	218108348	43.0581418107821	-	.	gene_id "ENSRNOG00000011076"; transcript_id "ENSRNOG00000011076_tx_75"; exon_id "2_218108245_218108348_-"; exonnum "27"; txlen "6320";
2	ENSEMBL114_rn	exon	218108245	218108348	42.6956929047319	-	.	gene_id "ENSRNOG00000011076"; transcript_id "ENSRNOG00000011076_tx_76"; exon_id "2_218108245_218108348_-"; exonnum "6"; txlen "4594";
2	ENSEMBL114_rn	exon	218108245	218108348	41.9472638146048	-	.	gene_id "ENSRNOG00000011076"; transcript_id "ENSRNOG00000011076_tx_78"; exon_id "2_218108245_218108348_-"; exonnum "27"; txlen "6419";
2	ENSEMBL114_rn	exon	218108245	218108348	41.6905354412945	-	.	gene_id "ENSRNOG00000011076"; transcript_id "ENSRNOG00000011076_tx_79"; exon_id "2_218108245_218108348_-"; exonnum "26"; txlen "6869";
2	ENSEMBL114_rn	exon	218108245	218108348	41.6450994592984	-	.	gene_id "ENSRNOG00000011076"; transcript_id "ENSRNOG00000011076_tx_80"; exon_id "2_218108245_218108348_-"; exonnum "26"; txlen "6860";
2	ENSEMBL114_rn	exon	218108245	218108348	41.019376134578	-	.	gene_id "ENSRNOG00000011076"; transcript_id "ENSRNOG00000011076_tx_81"; exon_id "2_218108245_218108348_-"; exonnum "26"; txlen "6563";
2	ENSEMBL114_rn	exon	218108245	218108348	39.8420333694567	-	.	gene_id "ENSRNOG00000011076"; transcript_id "ENSRNOG00000011076_tx_83"; exon_id "2_218108245_218108348_-"; exonnum "6"; txlen "4318";
2	ENSEMBL114_rn	exon	218108245	218108348	37.7766223100759	-	.	gene_id "ENSRNOG00000011076"; transcript_id "ENSRNOG00000011076_tx_84"; exon_id "2_218108245_218108348_-"; exonnum "27"; txlen "6455";
2	ENSEMBL114_rn	exon	218108245	218108348	35.7735039181419	-	.	gene_id "ENSRNOG00000011076"; transcript_id "ENSRNOG00000011076_tx_88"; exon_id "2_218108245_218108348_-"; exonnum "26"; txlen "6761";
2	ENSEMBL114_rn	exon	218108245	218108348	35.3298201669067	-	.	gene_id "ENSRNOG00000011076"; transcript_id "ENSRNOG00000011076_tx_89"; exon_id "2_218108245_218108348_-"; exonnum "27"; txlen "6356";
2	ENSEMBL114_rn	exon	218108245	218108348	33.8017404097939	-	.	gene_id "ENSRNOG00000011076"; transcript_id "ENSRNOG00000011076_tx_91"; exon_id "2_218108245_218108348_-"; exonnum "6"; txlen "4417";
2	ENSEMBL114_rn	exon	218108245	218108348	33.4232982082564	-	.	gene_id "ENSRNOG00000011076"; transcript_id "ENSRNOG00000011076_tx_94"; exon_id "2_218108245_218108348_-"; exonnum "26"; txlen "6909";
2	ENSEMBL114_rn	exon	218108245	218108348	33.4147280514809	-	.	gene_id "ENSRNOG00000011076"; transcript_id "ENSRNOG00000011076_tx_95"; exon_id "2_218108245_218108348_-"; exonnum "27"; txlen "6750";
2	ENSEMBL114_rn	exon	218108245	218108348	32.1219858711025	-	.	gene_id "ENSRNOG00000011076"; transcript_id "ENSRNOG00000011076_tx_97"; exon_id "2_218108245_218108348_-"; exonnum "6"; txlen "4600";
2	ENSEMBL114_rn	exon	218108245	218108348	32.1166530482905	-	.	gene_id "ENSRNOG00000011076"; transcript_id "ENSRNOG00000011076_tx_98"; exon_id "2_218108245_218108348_-"; exonnum "26"; txlen "6677";
2	ENSEMBL114_rn	exon	218108245	218108348	31.9036397749651	-	.	gene_id "ENSRNOG00000011076"; transcript_id "ENSRNOG00000011076_tx_99"; exon_id "2_218108245_218108348_-"; exonnum "26"; txlen "6464";
2	ensembl	exon	218109131	218109233	0	-	.	gene_id "ENSRNOG00000011076"; gene_version "11"; transcript_id "ENSRNOT00000080470"; transcript_version "3"; exon_number "24"; gene_name "Ank2"; gene_source "ensembl"; gene_biotype "protein_coding"; transcript_name "Ank2-204"; transcript_source "ensembl"; transcript_biotype "protein_coding"; exon_id "ENSRNOE00000249651"; exon_version "1";
2	ensembl	CDS	218109131	218109233	0	-	1	gene_id "ENSRNOG00000011076"; gene_version "11"; transcript_id "ENSRNOT00000080470"; transcript_version "3"; exon_number "24"; gene_name "Ank2"; gene_source "ensembl"; gene_biotype "protein_coding"; transcript_name "Ank2-204"; transcript_source "ensembl"; transcript_biotype "protein_coding"; protein_id "ENSRNOP00000073918"; protein_version "3";
2	ensembl	exon	218109131	218109233	0	-	.	gene_id "ENSRNOG00000011076"; gene_version "11"; transcript_id "ENSRNOT00000120732"; transcript_version "2"; exon_number "24"; gene_name "Ank2"; gene_source "ensembl"; gene_biotype "protein_coding"; transcript_name "Ank2-206"; transcript_source "ensembl"; transcript_biotype "protein_coding"; exon_id "ENSRNOE00000249651"; exon_version "1";
2	ensembl	CDS	218109131	218109233	0	-	1	gene_id "ENSRNOG00000011076"; gene_version "11"; transcript_id "ENSRNOT00000120732"; transcript_version "2"; exon_number "24"; gene_name "Ank2"; gene_source "ensembl"; gene_biotype "protein_coding"; transcript_name "Ank2-206"; transcript_source "ensembl"; transcript_biotype "protein_coding"; protein_id "ENSRNOP00000098357"; protein_version "2";
2	ensembl	exon	218109131	218109233	0	-	.	gene_id "ENSRNOG00000011076"; gene_version "11"; transcript_id "ENSRNOT00000084756"; transcript_version "3"; exon_number "25"; gene_name "Ank2"; gene_source "ensembl"; gene_biotype "protein_coding"; transcript_name "Ank2-205"; transcript_source "ensembl"; transcript_biotype "protein_coding"; exon_id "ENSRNOE00000249651"; exon_version "1";
2	ensembl	CDS	218109131	218109233	0	-	1	gene_id "ENSRNOG00000011076"; gene_version "11"; transcript_id "ENSRNOT00000084756"; transcript_version "3"; exon_number "25"; gene_name "Ank2"; gene_source "ensembl"; gene_biotype "protein_coding"; transcript_name "Ank2-205"; transcript_source "ensembl"; transcript_biotype "protein_coding"; protein_id "ENSRNOP00000075511"; protein_version "3";
2	ensembl	exon	218109131	218109233	0	-	.	gene_id "ENSRNOG00000011076"; gene_version "11"; transcript_id "ENSRNOT00000037255"; transcript_version "8"; exon_number "24"; gene_name "Ank2"; gene_source "ensembl"; gene_biotype "protein_coding"; transcript_name "Ank2-202"; transcript_source "ensembl"; transcript_biotype "protein_coding"; exon_id "ENSRNOE00000249651"; exon_version "1"; tag "Ensembl_canonical";
2	ensembl	CDS	218109131	218109233	0	-	1	gene_id "ENSRNOG00000011076"; gene_version "11"; transcript_id "ENSRNOT00000037255"; transcript_version "8"; exon_number "24"; gene_name "Ank2"; gene_source "ensembl"; gene_biotype "protein_coding"; transcript_name "Ank2-202"; transcript_source "ensembl"; transcript_biotype "protein_coding"; protein_id "ENSRNOP00000035307"; protein_version "7"; tag "Ensembl_canonical";
2	ensembl	exon	218109131	218109233	0	-	.	gene_id "ENSRNOG00000011076"; gene_version "11"; transcript_id "ENSRNOT00000055615"; transcript_version "8"; exon_number "26"; gene_name "Ank2"; gene_source "ensembl"; gene_biotype "protein_coding"; transcript_name "Ank2-203"; transcript_source "ensembl"; transcript_biotype "protein_coding"; exon_id "ENSRNOE00000249651"; exon_version "1";
2	ensembl	CDS	218109131	218109233	0	-	1	gene_id "ENSRNOG00000011076"; gene_version "11"; transcript_id "ENSRNOT00000055615"; transcript_version "8"; exon_number "26"; gene_name "Ank2"; gene_source "ensembl"; gene_biotype "protein_coding"; transcript_name "Ank2-203"; transcript_source "ensembl"; transcript_biotype "protein_coding"; protein_id "ENSRNOP00000052477"; protein_version "7";
2	ensembl	exon	218109131	218109233	0	-	.	gene_id "ENSRNOG00000011076"; gene_version "11"; transcript_id "ENSRNOT00000015386"; transcript_version "11"; exon_number "26"; gene_name "Ank2"; gene_source "ensembl"; gene_biotype "protein_coding"; transcript_name "Ank2-201"; transcript_source "ensembl"; transcript_biotype "protein_coding"; exon_id "ENSRNOE00000249651"; exon_version "1";
2	ensembl	CDS	218109131	218109233	0	-	1	gene_id "ENSRNOG00000011076"; gene_version "11"; transcript_id "ENSRNOT00000015386"; transcript_version "11"; exon_number "26"; gene_name "Ank2"; gene_source "ensembl"; gene_biotype "protein_coding"; transcript_name "Ank2-201"; transcript_source "ensembl"; transcript_biotype "protein_coding"; protein_id "ENSRNOP00000015386"; protein_version "10";
2	ENSEMBL114_rn	exon	218109131	218109233	29.813626105211	-	.	gene_id "ENSRNOG00000011076"; transcript_id "ENSRNOG00000011076_tx_101"; exon_id "2_218109131_218109233_-"; exonnum "5"; txlen "4537";
2	ENSEMBL114_rn	exon	218109131	218109233	28.325550279341	-	.	gene_id "ENSRNOG00000011076"; transcript_id "ENSRNOG00000011076_tx_102"; exon_id "2_218109131_218109233_-"; exonnum "26"; txlen "6972";
2	ENSEMBL114_rn	exon	218109131	218109233	27.0858823194643	-	.	gene_id "ENSRNOG00000011076"; transcript_id "ENSRNOG00000011076_tx_106"; exon_id "2_218109131_218109233_-"; exonnum "5"; txlen "4411";
2	ENSEMBL114_rn	exon	218109131	218109233	26.6839669018717	-	.	gene_id "ENSRNOG00000011076"; transcript_id "ENSRNOG00000011076_tx_107"; exon_id "2_218109131_218109233_-"; exonnum "27"; txlen "7131";
2	ENSEMBL114_rn	exon	218109131	218109233	26.4185522175471	-	.	gene_id "ENSRNOG00000011076"; transcript_id "ENSRNOG00000011076_tx_108"; exon_id "2_218109131_218109233_-"; exonnum "25"; txlen "7109";
2	ENSEMBL114_rn	exon	218109131	218109233	25.1147832165384	-	.	gene_id "ENSRNOG00000011076"; transcript_id "ENSRNOG00000011076_tx_112"; exon_id "2_218109131_218109233_-"; exonnum "5"; txlen "4636";
2	ENSEMBL114_rn	exon	218109131	218109233	24.6295745779187	-	.	gene_id "ENSRNOG00000011076"; transcript_id "ENSRNOG00000011076_tx_114"; exon_id "2_218109131_218109233_-"; exonnum "24"; txlen "7017";
2	ENSEMBL114_rn	exon	218109131	218109233	24.3264091642732	-	.	gene_id "ENSRNOG00000011076"; transcript_id "ENSRNOG00000011076_tx_115"; exon_id "2_218109131_218109233_-"; exonnum "25"; txlen "7208";
2	ENSEMBL114_rn	exon	218109131	218109233	22.6211918114077	-	.	gene_id "ENSRNOG00000011076"; transcript_id "ENSRNOG00000011076_tx_118"; exon_id "2_218109131_218109233_-"; exonnum "5"; txlen "4630";
2	ENSEMBL114_rn	exon	218109131	218109233	22.2694752908911	-	.	gene_id "ENSRNOG00000011076"; transcript_id "ENSRNOG00000011076_tx_121"; exon_id "2_218109131_218109233_-"; exonnum "25"; txlen "7008";
2	ENSEMBL114_rn	exon	218109131	218109233	21.7297683670347	-	.	gene_id "ENSRNOG00000011076"; transcript_id "ENSRNOG00000011076_tx_122"; exon_id "2_218109131_218109233_-"; exonnum "25"; txlen "6714";
2	ENSEMBL114_rn	exon	218109131	218109233	21.1617947657714	-	.	gene_id "ENSRNOG00000011076"; transcript_id "ENSRNOG00000011076_tx_125"; exon_id "2_218109131_218109233_-"; exonnum "25"; txlen "6283";
2	ENSEMBL114_rn	exon	218109131	218109233	20.5608252006126	-	.	gene_id "ENSRNOG00000011076"; transcript_id "ENSRNOG00000011076_tx_126"; exon_id "2_218109131_218109233_-"; exonnum "25"; txlen "6320";
2	ENSEMBL114_rn	exon	218109131	218109233	20.3917536941004	-	.	gene_id "ENSRNOG00000011076"; transcript_id "ENSRNOG00000011076_tx_127"; exon_id "2_218109131_218109233_-"; exonnum "25"; txlen "6578";
2	ENSEMBL114_rn	exon	218109131	218109233	20.2653234841408	-	.	gene_id "ENSRNOG00000011076"; transcript_id "ENSRNOG00000011076_tx_128"; exon_id "2_218109131_218109233_-"; exonnum "24"; txlen "6869";
2	ENSEMBL114_rn	exon	218109131	218109233	20.201205954959	-	.	gene_id "ENSRNOG00000011076"; transcript_id "ENSRNOG00000011076_tx_129"; exon_id "2_218109131_218109233_-"; exonnum "24"; txlen "7041";
2	ENSEMBL114_rn	exon	218109131	218109233	19.8238231835922	-	.	gene_id "ENSRNOG00000011076"; transcript_id "ENSRNOG00000011076_tx_132"; exon_id "2_218109131_218109233_-"; exonnum "27"; txlen "6996";
2	ENSEMBL114_rn	exon	218109131	218109233	19.3581052926522	-	.	gene_id "ENSRNOG00000011076"; transcript_id "ENSRNOG00000011076_tx_134"; exon_id "2_218109131_218109233_-"; exonnum "25"; txlen "6972";
2	ENSEMBL114_rn	exon	218109131	218109233	19.24048270765	-	.	gene_id "ENSRNOG00000011076"; transcript_id "ENSRNOG00000011076_tx_135"; exon_id "2_218109131_218109233_-"; exonnum "25"; txlen "6221";
2	ENSEMBL114_rn	exon	218109131	218109233	18.7829677368303	-	.	gene_id "ENSRNOG00000011076"; transcript_id "ENSRNOG00000011076_tx_137"; exon_id "2_218109131_218109233_-"; exonnum "25"; txlen "6797";
2	ENSEMBL114_rn	exon	218109131	218109233	18.6056983827354	-	.	gene_id "ENSRNOG00000011076"; transcript_id "ENSRNOG00000011076_tx_138"; exon_id "2_218109131_218109233_-"; exonnum "24"; txlen "6329";
2	ENSEMBL114_rn	exon	218109131	218109233	18.4491668233609	-	.	gene_id "ENSRNOG00000011076"; transcript_id "ENSRNOG00000011076_tx_139"; exon_id "2_218109131_218109233_-"; exonnum "5"; txlen "4453";
2	ENSEMBL114_rn	exon	218109131	218109233	18.2034988794273	-	.	gene_id "ENSRNOG00000011076"; transcript_id "ENSRNOG00000011076_tx_141"; exon_id "2_218109131_218109233_-"; exonnum "25"; txlen "6896";
2	ENSEMBL114_rn	exon	218109131	218109233	17.5742500868976	-	.	gene_id "ENSRNOG00000011076"; transcript_id "ENSRNOG00000011076_tx_145"; exon_id "2_218109131_218109233_-"; exonnum "24"; txlen "6428";
2	ENSEMBL114_rn	exon	218109131	218109233	17.4058967464432	-	.	gene_id "ENSRNOG00000011076"; transcript_id "ENSRNOG00000011076_tx_146"; exon_id "2_218109131_218109233_-"; exonnum "23"; txlen "7000";
2	ENSEMBL114_rn	exon	218109131	218109233	17.384420909097	-	.	gene_id "ENSRNOG00000011076"; transcript_id "ENSRNOG00000011076_tx_147"; exon_id "2_218109131_218109233_-"; exonnum "24"; txlen "6917";
2	ENSEMBL114_rn	exon	218109131	218109233	17.2764400078401	-	.	gene_id "ENSRNOG00000011076"; transcript_id "ENSRNOG00000011076_tx_149"; exon_id "2_218109131_218109233_-"; exonnum "25"; txlen "7244";
2	ENSEMBL114_rn	exon	218109131	218109233	17.0726084867726	-	.	gene_id "ENSRNOG00000011076"; transcript_id "ENSRNOG00000011076_tx_150"; exon_id "2_218109131_218109233_-"; exonnum "24"; txlen "6858";
2	ENSEMBL114_rn	exon	218109131	218109233	16.9987037795456	-	.	gene_id "ENSRNOG00000011076"; transcript_id "ENSRNOG00000011076_tx_151"; exon_id "2_218109131_218109233_-"; exonnum "25"; txlen "7145";
2	ENSEMBL114_rn	exon	218109131	218109233	16.6549362628659	-	.	gene_id "ENSRNOG00000011076"; transcript_id "ENSRNOG00000011076_tx_153"; exon_id "2_218109131_218109233_-"; exonnum "23"; txlen "7069";
2	ENSEMBL114_rn	exon	218109131	218109233	16.1864635408325	-	.	gene_id "ENSRNOG00000011076"; transcript_id "ENSRNOG00000011076_tx_154"; exon_id "2_218109131_218109233_-"; exonnum "24"; txlen "7116";
2	ENSEMBL114_rn	exon	218109131	218109233	15.7811837338224	-	.	gene_id "ENSRNOG00000011076"; transcript_id "ENSRNOG00000011076_tx_155"; exon_id "2_218109131_218109233_-"; exonnum "27"; txlen "7155";
2	ENSEMBL114_rn	exon	218109131	218109233	15.4022286638761	-	.	gene_id "ENSRNOG00000011076"; transcript_id "ENSRNOG00000011076_tx_156"; exon_id "2_218109131_218109233_-"; exonnum "25"; txlen "6631";
2	ENSEMBL114_rn	exon	218109131	218109233	15.3752813458941	-	.	gene_id "ENSRNOG00000011076"; transcript_id "ENSRNOG00000011076_tx_157"; exon_id "2_218109131_218109233_-"; exonnum "25"; txlen "6897";
2	ENSEMBL114_rn	exon	218109131	218109233	15.3392857571309	-	.	gene_id "ENSRNOG00000011076"; transcript_id "ENSRNOG00000011076_tx_158"; exon_id "2_218109131_218109233_-"; exonnum "24"; txlen "6759";
2	ENSEMBL114_rn	exon	218109131	218109233	14.9980667579586	-	.	gene_id "ENSRNOG00000011076"; transcript_id "ENSRNOG00000011076_tx_160"; exon_id "2_218109131_218109233_-"; exonnum "22"; txlen "6970";
2	ENSEMBL114_rn	exon	218109131	218109233	14.8193349094795	-	.	gene_id "ENSRNOG00000011076"; transcript_id "ENSRNOG00000011076_tx_161"; exon_id "2_218109131_218109233_-"; exonnum "24"; txlen "6942";
2	ENSEMBL114_rn	exon	218109131	218109233	14.5181729548382	-	.	gene_id "ENSRNOG00000011076"; transcript_id "ENSRNOG00000011076_tx_163"; exon_id "2_218109131_218109233_-"; exonnum "23"; txlen "7033";
2	ENSEMBL114_rn	exon	218109131	218109233	14.3560188017344	-	.	gene_id "ENSRNOG00000011076"; transcript_id "ENSRNOG00000011076_tx_164"; exon_id "2_218109131_218109233_-"; exonnum "5"; txlen "4693";
2	ENSEMBL114_rn	exon	218109131	218109233	14.340197736959	-	.	gene_id "ENSRNOG00000011076"; transcript_id "ENSRNOG00000011076_tx_165"; exon_id "2_218109131_218109233_-"; exonnum "25"; txlen "6532";
2	ENSEMBL114_rn	exon	218109131	218109233	14.2480497085532	-	.	gene_id "ENSRNOG00000011076"; transcript_id "ENSRNOG00000011076_tx_167"; exon_id "2_218109131_218109233_-"; exonnum "5"; txlen "4354";
2	ENSEMBL114_rn	exon	218109131	218109233	14.2480497085532	-	.	gene_id "ENSRNOG00000011076"; transcript_id "ENSRNOG00000011076_tx_168"; exon_id "2_218109131_218109233_-"; exonnum "5"; txlen "4447";
2	ENSEMBL114_rn	exon	218109131	218109233	14.2429171133611	-	.	gene_id "ENSRNOG00000011076"; transcript_id "ENSRNOG00000011076_tx_169"; exon_id "2_218109131_218109233_-"; exonnum "24"; txlen "6833";
2	ENSEMBL114_rn	exon	218109131	218109233	160.146866233643	-	.	gene_id "ENSRNOG00000011076"; transcript_id "ENSRNOG00000011076_tx_17"; exon_id "2_218109131_218109233_-"; exonnum "25"; txlen "7005";
2	ENSEMBL114_rn	exon	218109131	218109233	13.9784208908685	-	.	gene_id "ENSRNOG00000011076"; transcript_id "ENSRNOG00000011076_tx_170"; exon_id "2_218109131_218109233_-"; exonnum "25"; txlen "6798";
2	ENSEMBL114_rn	exon	218109131	218109233	13.779281125	-	.	gene_id "ENSRNOG00000011076"; transcript_id "ENSRNOG00000011076_tx_171"; exon_id "2_218109131_218109233_-"; exonnum "22"; txlen "6901";
2	ENSEMBL114_rn	exon	218109131	218109233	13.6767458059027	-	.	gene_id "ENSRNOG00000011076"; transcript_id "ENSRNOG00000011076_tx_172"; exon_id "2_218109131_218109233_-"; exonnum "5"; txlen "4510";
2	ENSEMBL114_rn	exon	218109131	218109233	13.6297525021061	-	.	gene_id "ENSRNOG00000011076"; transcript_id "ENSRNOG00000011076_tx_173"; exon_id "2_218109131_218109233_-"; exonnum "23"; txlen "6977";
2	ENSEMBL114_rn	exon	218109131	218109233	13.4832804625763	-	.	gene_id "ENSRNOG00000011076"; transcript_id "ENSRNOG00000011076_tx_175"; exon_id "2_218109131_218109233_-"; exonnum "24"; txlen "7016";
2	ENSEMBL114_rn	exon	218109131	218109233	12.6404988006816	-	.	gene_id "ENSRNOG00000011076"; transcript_id "ENSRNOG00000011076_tx_178"; exon_id "2_218109131_218109233_-"; exonnum "26"; txlen "6834";
2	ENSEMBL114_rn	exon	218109131	218109233	12.5830457803897	-	.	gene_id "ENSRNOG00000011076"; transcript_id "ENSRNOG00000011076_tx_179"; exon_id "2_218109131_218109233_-"; exonnum "23"; txlen "6964";
2	ENSEMBL114_rn	exon	218109131	218109233	154.353418473167	-	.	gene_id "ENSRNOG00000011076"; transcript_id "ENSRNOG00000011076_tx_18"; exon_id "2_218109131_218109233_-"; exonnum "25"; txlen "7104";
2	ENSEMBL114_rn	exon	218109131	218109233	12.1750493328429	-	.	gene_id "ENSRNOG00000011076"; transcript_id "ENSRNOG00000011076_tx_181"; exon_id "2_218109131_218109233_-"; exonnum "25"; txlen "6942";
2	ENSEMBL114_rn	exon	218109131	218109233	12.0842869080459	-	.	gene_id "ENSRNOG00000011076"; transcript_id "ENSRNOG00000011076_tx_182"; exon_id "2_218109131_218109233_-"; exonnum "24"; txlen "6773";
2	ENSEMBL114_rn	exon	218109131	218109233	11.9283193356821	-	.	gene_id "ENSRNOG00000011076"; transcript_id "ENSRNOG00000011076_tx_184"; exon_id "2_218109131_218109233_-"; exonnum "23"; txlen "6908";
2	ENSEMBL114_rn	exon	218109131	218109233	11.7076944037411	-	.	gene_id "ENSRNOG00000011076"; transcript_id "ENSRNOG00000011076_tx_187"; exon_id "2_218109131_218109233_-"; exonnum "24"; txlen "6872";
2	ENSEMBL114_rn	exon	218109131	218109233	11.6772410716342	-	.	gene_id "ENSRNOG00000011076"; transcript_id "ENSRNOG00000011076_tx_188"; exon_id "2_218109131_218109233_-"; exonnum "27"; txlen "7032";
2	ENSEMBL114_rn	exon	218109131	218109233	11.2834611473548	-	.	gene_id "ENSRNOG00000011076"; transcript_id "ENSRNOG00000011076_tx_190"; exon_id "2_218109131_218109233_-"; exonnum "22"; txlen "6865";
2	ENSEMBL114_rn	exon	218109131	218109233	11.2815344819788	-	.	gene_id "ENSRNOG00000011076"; transcript_id "ENSRNOG00000011076_tx_191"; exon_id "2_218109131_218109233_-"; exonnum "22"; txlen "7015";
2	ENSEMBL114_rn	exon	218109131	218109233	11.2454562987842	-	.	gene_id "ENSRNOG00000011076"; transcript_id "ENSRNOG00000011076_tx_192"; exon_id "2_218109131_218109233_-"; exonnum "25"; txlen "6834";
2	ENSEMBL114_rn	exon	218109131	218109233	11.1839266917772	-	.	gene_id "ENSRNOG00000011076"; transcript_id "ENSRNOG00000011076_tx_193"; exon_id "2_218109131_218109233_-"; exonnum "24"; txlen "6992";
2	ENSEMBL114_rn	exon	218109131	218109233	11.1654945030559	-	.	gene_id "ENSRNOG00000011076"; transcript_id "ENSRNOG00000011076_tx_194"; exon_id "2_218109131_218109233_-"; exonnum "22"; txlen "6934";
2	ENSEMBL114_rn	exon	218109131	218109233	11.1620813876615	-	.	gene_id "ENSRNOG00000011076"; transcript_id "ENSRNOG00000011076_tx_195"; exon_id "2_218109131_218109233_-"; exonnum "25"; txlen "6296";
2	ENSEMBL114_rn	exon	218109131	218109233	11.0291795703672	-	.	gene_id "ENSRNOG00000011076"; transcript_id "ENSRNOG00000011076_tx_196"; exon_id "2_218109131_218109233_-"; exonnum "25"; txlen "6356";
2	ENSEMBL114_rn	exon	218109131	218109233	10.759346736287	-	.	gene_id "ENSRNOG00000011076"; transcript_id "ENSRNOG00000011076_tx_198"; exon_id "2_218109131_218109233_-"; exonnum "26"; txlen "6966";
2	ENSEMBL114_rn	exon	218109131	218109233	140.481823571727	-	.	gene_id "ENSRNOG00000011076"; transcript_id "ENSRNOG00000011076_tx_20"; exon_id "2_218109131_218109233_-"; exonnum "25"; txlen "6921";
2	ENSEMBL114_rn	exon	218109131	218109233	10.6920573814559	-	.	gene_id "ENSRNOG00000011076"; transcript_id "ENSRNOG00000011076_tx_200"; exon_id "2_218109131_218109233_-"; exonnum "26"; txlen "6927";
2	ENSEMBL114_rn	exon	218109131	218109233	10.6275462228276	-	.	gene_id "ENSRNOG00000011076"; transcript_id "ENSRNOG00000011076_tx_201"; exon_id "2_218109131_218109233_-"; exonnum "22"; txlen "6878";
2	ENSEMBL114_rn	exon	218109131	218109233	10.6037702017296	-	.	gene_id "ENSRNOG00000011076"; transcript_id "ENSRNOG00000011076_tx_202"; exon_id "2_218109131_218109233_-"; exonnum "27"; txlen "6858";
2	ENSEMBL114_rn	exon	218109131	218109233	10.3069335796339	-	.	gene_id "ENSRNOG00000011076"; transcript_id "ENSRNOG00000011076_tx_203"; exon_id "2_218109131_218109233_-"; exonnum "25"; txlen "7025";
2	ENSEMBL114_rn	exon	218109131	218109233	10.2359774199425	-	.	gene_id "ENSRNOG00000011076"; transcript_id "ENSRNOG00000011076_tx_204"; exon_id "2_218109131_218109233_-"; exonnum "23"; txlen "6882";
2	ENSEMBL114_rn	exon	218109131	218109233	10.0191717623838	-	.	gene_id "ENSRNOG00000011076"; transcript_id "ENSRNOG00000011076_tx_206"; exon_id "2_218109131_218109233_-"; exonnum "23"; txlen "6872";
2	ENSEMBL114_rn	exon	218109131	218109233	10.0057174829494	-	.	gene_id "ENSRNOG00000011076"; transcript_id "ENSRNOG00000011076_tx_207"; exon_id "2_218109131_218109233_-"; exonnum "23"; txlen "6976";
2	ENSEMBL114_rn	exon	218109131	218109233	9.98742977633288	-	.	gene_id "ENSRNOG00000011076"; transcript_id "ENSRNOG00000011076_tx_208"; exon_id "2_218109131_218109233_-"; exonnum "22"; txlen "6773";
2	ENSEMBL114_rn	exon	218109131	218109233	9.92322873274742	-	.	gene_id "ENSRNOG00000011076"; transcript_id "ENSRNOG00000011076_tx_210"; exon_id "2_218109131_218109233_-"; exonnum "24"; txlen "6798";
2	ENSEMBL114_rn	exon	218109131	218109233	9.90915499791132	-	.	gene_id "ENSRNOG00000011076"; transcript_id "ENSRNOG00000011076_tx_211"; exon_id "2_218109131_218109233_-"; exonnum "21"; txlen "6916";
2	ENSEMBL114_rn	exon	218109131	218109233	9.9014004410423	-	.	gene_id "ENSRNOG00000011076"; transcript_id "ENSRNOG00000011076_tx_212"; exon_id "2_218109131_218109233_-"; exonnum "24"; txlen "7052";
2	ENSEMBL114_rn	exon	218109131	218109233	9.88770053335113	-	.	gene_id "ENSRNOG00000011076"; transcript_id "ENSRNOG00000011076_tx_213"; exon_id "2_218109131_218109233_-"; exonnum "25"; txlen "6926";
2	ENSEMBL114_rn	exon	218109131	218109233	9.70883707740457	-	.	gene_id "ENSRNOG00000011076"; transcript_id "ENSRNOG00000011076_tx_215"; exon_id "2_218109131_218109233_-"; exonnum "25"; txlen "6257";
2	ENSEMBL114_rn	exon	218109131	218109233	124.771519707845	-	.	gene_id "ENSRNOG00000011076"; transcript_id "ENSRNOG00000011076_tx_22"; exon_id "2_218109131_218109233_-"; exonnum "25"; txlen "6822";
2	ENSEMBL114_rn	exon	218109131	218109233	9.55926923194016	-	.	gene_id "ENSRNOG00000011076"; transcript_id "ENSRNOG00000011076_tx_220"; exon_id "2_218109131_218109233_-"; exonnum "23"; txlen "6734";
2	ENSEMBL114_rn	exon	218109131	218109233	9.55926923194016	-	.	gene_id "ENSRNOG00000011076"; transcript_id "ENSRNOG00000011076_tx_221"; exon_id "2_218109131_218109233_-"; exonnum "23"; txlen "6770";
2	ENSEMBL114_rn	exon	218109131	218109233	9.55926923194016	-	.	gene_id "ENSRNOG00000011076"; transcript_id "ENSRNOG00000011076_tx_222"; exon_id "2_218109131_218109233_-"; exonnum "23"; txlen "6917";
2	ENSEMBL114_rn	exon	218109131	218109233	9.55926923194016	-	.	gene_id "ENSRNOG00000011076"; transcript_id "ENSRNOG00000011076_tx_223"; exon_id "2_218109131_218109233_-"; exonnum "23"; txlen "6953";
2	ENSEMBL114_rn	exon	218109131	218109233	9.51365099737481	-	.	gene_id "ENSRNOG00000011076"; transcript_id "ENSRNOG00000011076_tx_224"; exon_id "2_218109131_218109233_-"; exonnum "25"; txlen "6395";
2	ENSEMBL114_rn	exon	218109131	218109233	9.49799005614382	-	.	gene_id "ENSRNOG00000011076"; transcript_id "ENSRNOG00000011076_tx_226"; exon_id "2_218109131_218109233_-"; exonnum "22"; txlen "6809";
2	ENSEMBL114_rn	exon	218109131	218109233	9.33778166576172	-	.	gene_id "ENSRNOG00000011076"; transcript_id "ENSRNOG00000011076_tx_227"; exon_id "2_218109131_218109233_-"; exonnum "23"; txlen "6907";
2	ENSEMBL114_rn	exon	218109131	218109233	9.29997330545882	-	.	gene_id "ENSRNOG00000011076"; transcript_id "ENSRNOG00000011076_tx_228"; exon_id "2_218109131_218109233_-"; exonnum "24"; txlen "6774";
2	ENSEMBL114_rn	exon	218109131	218109233	120.218013901768	-	.	gene_id "ENSRNOG00000011076"; transcript_id "ENSRNOG00000011076_tx_23"; exon_id "2_218109131_218109233_-"; exonnum "25"; txlen "7140";
2	ENSEMBL114_rn	exon	218109131	218109233	9.21334320674418	-	.	gene_id "ENSRNOG00000011076"; transcript_id "ENSRNOG00000011076_tx_230"; exon_id "2_218109131_218109233_-"; exonnum "25"; txlen "6690";
2	ENSEMBL114_rn	exon	218109131	218109233	9.21334320674418	-	.	gene_id "ENSRNOG00000011076"; transcript_id "ENSRNOG00000011076_tx_231"; exon_id "2_218109131_218109233_-"; exonnum "25"; txlen "6726";
2	ENSEMBL114_rn	exon	218109131	218109233	9.10475314498045	-	.	gene_id "ENSRNOG00000011076"; transcript_id "ENSRNOG00000011076_tx_232"; exon_id "2_218109131_218109233_-"; exonnum "24"; txlen "6464";
2	ENSEMBL114_rn	exon	218109131	218109233	8.75426781014583	-	.	gene_id "ENSRNOG00000011076"; transcript_id "ENSRNOG00000011076_tx_233"; exon_id "2_218109131_218109233_-"; exonnum "25"; txlen "7061";
2	ENSEMBL114_rn	exon	218109131	218109233	8.68687473632825	-	.	gene_id "ENSRNOG00000011076"; transcript_id "ENSRNOG00000011076_tx_234"; exon_id "2_218109131_218109233_-"; exonnum "23"; txlen "7114";
2	ENSEMBL114_rn	exon	218109131	218109233	8.64394572656707	-	.	gene_id "ENSRNOG00000011076"; transcript_id "ENSRNOG00000011076_tx_235"; exon_id "2_218109131_218109233_-"; exonnum "22"; txlen "6979";
2	ENSEMBL114_rn	exon	218109131	218109233	8.63424032032147	-	.	gene_id "ENSRNOG00000011076"; transcript_id "ENSRNOG00000011076_tx_236"; exon_id "2_218109131_218109233_-"; exonnum "28"; txlen "6957";
2	ENSEMBL114_rn	exon	218109131	218109233	8.55319296053828	-	.	gene_id "ENSRNOG00000011076"; transcript_id "ENSRNOG00000011076_tx_237"; exon_id "2_218109131_218109233_-"; exonnum "24"; txlen "6365";
2	ENSEMBL114_rn	exon	218109131	218109233	8.54044461737656	-	.	gene_id "ENSRNOG00000011076"; transcript_id "ENSRNOG00000011076_tx_238"; exon_id "2_218109131_218109233_-"; exonnum "27"; txlen "6951";
2	ENSEMBL114_rn	exon	218109131	218109233	8.50158378446362	-	.	gene_id "ENSRNOG00000011076"; transcript_id "ENSRNOG00000011076_tx_239"; exon_id "2_218109131_218109233_-"; exonnum "25"; txlen "6667";
2	ENSEMBL114_rn	exon	218109131	218109233	8.48807455413659	-	.	gene_id "ENSRNOG00000011076"; transcript_id "ENSRNOG00000011076_tx_240"; exon_id "2_218109131_218109233_-"; exonnum "22"; txlen "6946";
2	ENSEMBL114_rn	exon	218109131	218109233	8.47880354924266	-	.	gene_id "ENSRNOG00000011076"; transcript_id "ENSRNOG00000011076_tx_241"; exon_id "2_218109131_218109233_-"; exonnum "25"; txlen "6568";
2	ENSEMBL114_rn	exon	218109131	218109233	8.47479289705959	-	.	gene_id "ENSRNOG00000011076"; transcript_id "ENSRNOG00000011076_tx_242"; exon_id "2_218109131_218109233_-"; exonnum "28"; txlen "7050";
2	ENSEMBL114_rn	exon	218109131	218109233	8.42091099331321	-	.	gene_id "ENSRNOG00000011076"; transcript_id "ENSRNOG00000011076_tx_243"; exon_id "2_218109131_218109233_-"; exonnum "23"; txlen "7078";
2	ENSEMBL114_rn	exon	218109131	218109233	8.35453845804359	-	.	gene_id "ENSRNOG00000011076"; transcript_id "ENSRNOG00000011076_tx_244"; exon_id "2_218109131_218109233_-"; exonnum "27"; txlen "7026";
2	ENSEMBL114_rn	exon	218109131	218109233	8.2601188755053	-	.	gene_id "ENSRNOG00000011076"; transcript_id "ENSRNOG00000011076_tx_246"; exon_id "2_218109131_218109233_-"; exonnum "27"; txlen "7095";
2	ENSEMBL114_rn	exon	218109131	218109233	8.25566332346377	-	.	gene_id "ENSRNOG00000011076"; transcript_id "ENSRNOG00000011076_tx_247"; exon_id "2_218109131_218109233_-"; exonnum "24"; txlen "7085";
2	ENSEMBL114_rn	exon	218109131	218109233	8.19539300090684	-	.	gene_id "ENSRNOG00000011076"; transcript_id "ENSRNOG00000011076_tx_248"; exon_id "2_218109131_218109233_-"; exonnum "27"; txlen "6933";
2	ENSEMBL114_rn	exon	218109131	218109233	8.18677389900872	-	.	gene_id "ENSRNOG00000011076"; transcript_id "ENSRNOG00000011076_tx_249"; exon_id "2_218109131_218109233_-"; exonnum "25"; txlen "7035";
2	ENSEMBL114_rn	exon	218109131	218109233	8.16348035892209	-	.	gene_id "ENSRNOG00000011076"; transcript_id "ENSRNOG00000011076_tx_250"; exon_id "2_218109131_218109233_-"; exonnum "27"; txlen "6518";
2	ENSEMBL114_rn	exon	218109131	218109233	8.06510420025345	-	.	gene_id "ENSRNOG00000011076"; transcript_id "ENSRNOG00000011076_tx_251"; exon_id "2_218109131_218109233_-"; exonnum "27"; txlen "6419";
2	ENSEMBL114_rn	exon	218109131	218109233	7.82694966279113	-	.	gene_id "ENSRNOG00000011076"; transcript_id "ENSRNOG00000011076_tx_252"; exon_id "2_218109131_218109233_-"; exonnum "23"; txlen "6456";
2	ENSEMBL114_rn	exon	218109131	218109233	7.80346273011527	-	.	gene_id "ENSRNOG00000011076"; transcript_id "ENSRNOG00000011076_tx_253"; exon_id "2_218109131_218109233_-"; exonnum "23"; txlen "6941";
2	ENSEMBL114_rn	exon	218109131	218109233	7.7562747491949	-	.	gene_id "ENSRNOG00000011076"; transcript_id "ENSRNOG00000011076_tx_254"; exon_id "2_218109131_218109233_-"; exonnum "24"; txlen "7024";
2	ENSEMBL114_rn	exon	218109131	218109233	7.69858400177016	-	.	gene_id "ENSRNOG00000011076"; transcript_id "ENSRNOG00000011076_tx_255"; exon_id "2_218109131_218109233_-"; exonnum "24"; txlen "7080";
2	ENSEMBL114_rn	exon	218109131	218109233	7.6295103944359	-	.	gene_id "ENSRNOG00000011076"; transcript_id "ENSRNOG00000011076_tx_256"; exon_id "2_218109131_218109233_-"; exonnum "23"; txlen "7022";
2	ENSEMBL114_rn	exon	218109131	218109233	7.61313803856358	-	.	gene_id "ENSRNOG00000011076"; transcript_id "ENSRNOG00000011076_tx_257"; exon_id "2_218109131_218109233_-"; exonnum "22"; txlen "6854";
2	ENSEMBL114_rn	exon	218109131	218109233	7.58281138073069	-	.	gene_id "ENSRNOG00000011076"; transcript_id "ENSRNOG00000011076_tx_258"; exon_id "2_218109131_218109233_-"; exonnum "5"; txlen "4017";
2	ENSEMBL114_rn	exon	218109131	218109233	7.56825739343936	-	.	gene_id "ENSRNOG00000011076"; transcript_id "ENSRNOG00000011076_tx_259"; exon_id "2_218109131_218109233_-"; exonnum "24"; txlen "7168";
2	ENSEMBL114_rn	exon	218109131	218109233	7.50588597672191	-	.	gene_id "ENSRNOG00000011076"; transcript_id "ENSRNOG00000011076_tx_261"; exon_id "2_218109131_218109233_-"; exonnum "22"; txlen "7015";
2	ENSEMBL114_rn	exon	218109131	218109233	7.46021987328656	-	.	gene_id "ENSRNOG00000011076"; transcript_id "ENSRNOG00000011076_tx_263"; exon_id "2_218109131_218109233_-"; exonnum "22"; txlen "6923";
2	ENSEMBL114_rn	exon	218109131	218109233	7.44641173878264	-	.	gene_id "ENSRNOG00000011076"; transcript_id "ENSRNOG00000011076_tx_264"; exon_id "2_218109131_218109233_-"; exonnum "26"; txlen "6933";
2	ENSEMBL114_rn	exon	218109131	218109233	7.44641173878264	-	.	gene_id "ENSRNOG00000011076"; transcript_id "ENSRNOG00000011076_tx_265"; exon_id "2_218109131_218109233_-"; exonnum "27"; txlen "6957";
2	ENSEMBL114_rn	exon	218109131	218109233	7.41311809705214	-	.	gene_id "ENSRNOG00000011076"; transcript_id "ENSRNOG00000011076_tx_266"; exon_id "2_218109131_218109233_-"; exonnum "22"; txlen "6808";
2	ENSEMBL114_rn	exon	218109131	218109233	7.33828751564597	-	.	gene_id "ENSRNOG00000011076"; transcript_id "ENSRNOG00000011076_tx_267"; exon_id "2_218109131_218109233_-"; exonnum "23"; txlen "6815";
2	ENSEMBL114_rn	exon	218109131	218109233	7.23992303237434	-	.	gene_id "ENSRNOG00000011076"; transcript_id "ENSRNOG00000011076_tx_268"; exon_id "2_218109131_218109233_-"; exonnum "22"; txlen "6979";
2	ENSEMBL114_rn	exon	218109131	218109233	7.22097207162953	-	.	gene_id "ENSRNOG00000011076"; transcript_id "ENSRNOG00000011076_tx_269"; exon_id "2_218109131_218109233_-"; exonnum "24"; txlen "6810";
2	ENSEMBL114_rn	exon	218109131	218109233	109.977445996591	-	.	gene_id "ENSRNOG00000011076"; transcript_id "ENSRNOG00000011076_tx_27"; exon_id "2_218109131_218109233_-"; exonnum "25"; txlen "7041";
2	ENSEMBL114_rn	exon	218109131	218109233	7.20456426931886	-	.	gene_id "ENSRNOG00000011076"; transcript_id "ENSRNOG00000011076_tx_270"; exon_id "2_218109131_218109233_-"; exonnum "24"; txlen "7132";
2	ENSEMBL114_rn	exon	218109131	218109233	7.18871451202809	-	.	gene_id "ENSRNOG00000011076"; transcript_id "ENSRNOG00000011076_tx_271"; exon_id "2_218109131_218109233_-"; exonnum "25"; txlen "7076";
2	ENSEMBL114_rn	exon	218109131	218109233	7.17701850675713	-	.	gene_id "ENSRNOG00000011076"; transcript_id "ENSRNOG00000011076_tx_272"; exon_id "2_218109131_218109233_-"; exonnum "23"; txlen "7069";
2	ENSEMBL114_rn	exon	218109131	218109233	7.14380205209334	-	.	gene_id "ENSRNOG00000011076"; transcript_id "ENSRNOG00000011076_tx_273"; exon_id "2_218109131_218109233_-"; exonnum "24"; txlen "6923";
2	ENSEMBL114_rn	exon	218109131	218109233	7.13599325273732	-	.	gene_id "ENSRNOG00000011076"; transcript_id "ENSRNOG00000011076_tx_274"; exon_id "2_218109131_218109233_-"; exonnum "24"; txlen "6404";
2	ENSEMBL114_rn	exon	218109131	218109233	7.04593617165208	-	.	gene_id "ENSRNOG00000011076"; transcript_id "ENSRNOG00000011076_tx_275"; exon_id "2_218109131_218109233_-"; exonnum "23"; txlen "6884";
2	ENSEMBL114_rn	exon	218109131	218109233	6.87198003430518	-	.	gene_id "ENSRNOG00000011076"; transcript_id "ENSRNOG00000011076_tx_276"; exon_id "2_218109131_218109233_-"; exonnum "24"; txlen "6698";
2	ENSEMBL114_rn	exon	218109131	218109233	6.82697453332091	-	.	gene_id "ENSRNOG00000011076"; transcript_id "ENSRNOG00000011076_tx_277"; exon_id "2_218109131_218109233_-"; exonnum "24"; txlen "6734";
2	ENSEMBL114_rn	exon	218109131	218109233	6.76519393967421	-	.	gene_id "ENSRNOG00000011076"; transcript_id "ENSRNOG00000011076_tx_278"; exon_id "2_218109131_218109233_-"; exonnum "23"; txlen "6940";
2	ENSEMBL114_rn	exon	218109131	218109233	6.75065976152989	-	.	gene_id "ENSRNOG00000011076"; transcript_id "ENSRNOG00000011076_tx_280"; exon_id "2_218109131_218109233_-"; exonnum "24"; txlen "7040";
2	ENSEMBL114_rn	exon	218109131	218109233	6.7417681257289	-	.	gene_id "ENSRNOG00000011076"; transcript_id "ENSRNOG00000011076_tx_281"; exon_id "2_218109131_218109233_-"; exonnum "22"; txlen "6877";
2	ENSEMBL114_rn	exon	218109131	218109233	6.67436903995845	-	.	gene_id "ENSRNOG00000011076"; transcript_id "ENSRNOG00000011076_tx_283"; exon_id "2_218109131_218109233_-"; exonnum "24"; txlen "6953";
2	ENSEMBL114_rn	exon	218109131	218109233	6.51089305154701	-	.	gene_id "ENSRNOG00000011076"; transcript_id "ENSRNOG00000011076_tx_284"; exon_id "2_218109131_218109233_-"; exonnum "24"; txlen "7076";
2	ENSEMBL114_rn	exon	218109131	218109233	6.49580447568627	-	.	gene_id "ENSRNOG00000011076"; transcript_id "ENSRNOG00000011076_tx_285"; exon_id "2_218109131_218109233_-"; exonnum "25"; txlen "6713";
2	ENSEMBL114_rn	exon	218109131	218109233	6.49538753000038	-	.	gene_id "ENSRNOG00000011076"; transcript_id "ENSRNOG00000011076_tx_286"; exon_id "2_218109131_218109233_-"; exonnum "25"; txlen "6728";
2	ENSEMBL114_rn	exon	218109131	218109233	6.49538753000038	-	.	gene_id "ENSRNOG00000011076"; transcript_id "ENSRNOG00000011076_tx_287"; exon_id "2_218109131_218109233_-"; exonnum "25"; txlen "6972";
2	ENSEMBL114_rn	exon	218109131	218109233	6.49538753000038	-	.	gene_id "ENSRNOG00000011076"; transcript_id "ENSRNOG00000011076_tx_288"; exon_id "2_218109131_218109233_-"; exonnum "25"; txlen "6821";
2	ENSEMBL114_rn	exon	218109131	218109233	6.49538753000038	-	.	gene_id "ENSRNOG00000011076"; transcript_id "ENSRNOG00000011076_tx_289"; exon_id "2_218109131_218109233_-"; exonnum "25"; txlen "7065";
2	ENSEMBL114_rn	exon	218109131	218109233	108.743986852774	-	.	gene_id "ENSRNOG00000011076"; transcript_id "ENSRNOG00000011076_tx_29"; exon_id "2_218109131_218109233_-"; exonnum "25"; txlen "7115";
2	ENSEMBL114_rn	exon	218109131	218109233	6.44852163482956	-	.	gene_id "ENSRNOG00000011076"; transcript_id "ENSRNOG00000011076_tx_290"; exon_id "2_218109131_218109233_-"; exonnum "22"; txlen "6923";
2	ENSEMBL114_rn	exon	218109131	218109233	6.40770532416525	-	.	gene_id "ENSRNOG00000011076"; transcript_id "ENSRNOG00000011076_tx_291"; exon_id "2_218109131_218109233_-"; exonnum "23"; txlen "6986";
2	ENSEMBL114_rn	exon	218109131	218109233	6.38600621973098	-	.	gene_id "ENSRNOG00000011076"; transcript_id "ENSRNOG00000011076_tx_292"; exon_id "2_218109131_218109233_-"; exonnum "26"; txlen "7059";
2	ENSEMBL114_rn	exon	218109131	218109233	6.33767641377998	-	.	gene_id "ENSRNOG00000011076"; transcript_id "ENSRNOG00000011076_tx_293"; exon_id "2_218109131_218109233_-"; exonnum "24"; txlen "7121";
2	ENSEMBL114_rn	exon	218109131	218109233	6.3019894349286	-	.	gene_id "ENSRNOG00000011076"; transcript_id "ENSRNOG00000011076_tx_294"; exon_id "2_218109131_218109233_-"; exonnum "21"; txlen "6847";
2	ENSEMBL114_rn	exon	218109131	218109233	6.19486144672976	-	.	gene_id "ENSRNOG00000011076"; transcript_id "ENSRNOG00000011076_tx_295"; exon_id "2_218109131_218109233_-"; exonnum "23"; txlen "6925";
2	ENSEMBL114_rn	exon	218109131	218109233	6.11965416486478	-	.	gene_id "ENSRNOG00000011076"; transcript_id "ENSRNOG00000011076_tx_297"; exon_id "2_218109131_218109233_-"; exonnum "23"; txlen "6977";
2	ENSEMBL114_rn	exon	218109131	218109233	6.11017921595079	-	.	gene_id "ENSRNOG00000011076"; transcript_id "ENSRNOG00000011076_tx_298"; exon_id "2_218109131_218109233_-"; exonnum "23"; txlen "6942";
2	ENSEMBL114_rn	exon	218109131	218109233	6.11017921595079	-	.	gene_id "ENSRNOG00000011076"; transcript_id "ENSRNOG00000011076_tx_299"; exon_id "2_218109131_218109233_-"; exonnum "23"; txlen "6759";
2	ENSEMBL114_rn	exon	218109131	218109233	6.07978190775856	-	.	gene_id "ENSRNOG00000011076"; transcript_id "ENSRNOG00000011076_tx_300"; exon_id "2_218109131_218109233_-"; exonnum "23"; txlen "6871";
2	ENSEMBL114_rn	exon	218109131	218109233	6.06322487293886	-	.	gene_id "ENSRNOG00000011076"; transcript_id "ENSRNOG00000011076_tx_301"; exon_id "2_218109131_218109233_-"; exonnum "24"; txlen "7016";
2	ENSEMBL114_rn	exon	218109131	218109233	6.00229778912382	-	.	gene_id "ENSRNOG00000011076"; transcript_id "ENSRNOG00000011076_tx_302"; exon_id "2_218109131_218109233_-"; exonnum "21"; txlen "6824";
2	ENSEMBL114_rn	exon	218109131	218109233	5.97892515209592	-	.	gene_id "ENSRNOG00000011076"; transcript_id "ENSRNOG00000011076_tx_303"; exon_id "2_218109131_218109233_-"; exonnum "22"; txlen "6772";
2	ENSEMBL114_rn	exon	218109131	218109233	5.96549188235028	-	.	gene_id "ENSRNOG00000011076"; transcript_id "ENSRNOG00000011076_tx_304"; exon_id "2_218109131_218109233_-"; exonnum "25"; txlen "6927";
2	ENSEMBL114_rn	exon	218109131	218109233	5.96549188235028	-	.	gene_id "ENSRNOG00000011076"; transcript_id "ENSRNOG00000011076_tx_305"; exon_id "2_218109131_218109233_-"; exonnum "25"; txlen "6963";
2	ENSEMBL114_rn	exon	218109131	218109233	5.96549188235028	-	.	gene_id "ENSRNOG00000011076"; transcript_id "ENSRNOG00000011076_tx_306"; exon_id "2_218109131_218109233_-"; exonnum "25"; txlen "7056";
2	ENSEMBL114_rn	exon	218109131	218109233	5.96549188235028	-	.	gene_id "ENSRNOG00000011076"; transcript_id "ENSRNOG00000011076_tx_307"; exon_id "2_218109131_218109233_-"; exonnum "25"; txlen "7062";
2	ENSEMBL114_rn	exon	218109131	218109233	5.94046124811607	-	.	gene_id "ENSRNOG00000011076"; transcript_id "ENSRNOG00000011076_tx_308"; exon_id "2_218109131_218109233_-"; exonnum "23"; txlen "6918";
2	ENSEMBL114_rn	exon	218109131	218109233	5.85133479208992	-	.	gene_id "ENSRNOG00000011076"; transcript_id "ENSRNOG00000011076_tx_309"; exon_id "2_218109131_218109233_-"; exonnum "22"; txlen "6716";
2	ENSEMBL114_rn	exon	218109131	218109233	5.45381789738296	-	.	gene_id "ENSRNOG00000011076"; transcript_id "ENSRNOG00000011076_tx_311"; exon_id "2_218109131_218109233_-"; exonnum "26"; txlen "7008";
2	ENSEMBL114_rn	exon	218109131	218109233	5.40207459497813	-	.	gene_id "ENSRNOG00000011076"; transcript_id "ENSRNOG00000011076_tx_312"; exon_id "2_218109131_218109233_-"; exonnum "22"; txlen "6910";
2	ENSEMBL114_rn	exon	218109131	218109233	5.37682902508147	-	.	gene_id "ENSRNOG00000011076"; transcript_id "ENSRNOG00000011076_tx_313"; exon_id "2_218109131_218109233_-"; exonnum "23"; txlen "6723";
2	ENSEMBL114_rn	exon	218109131	218109233	5.37682902508147	-	.	gene_id "ENSRNOG00000011076"; transcript_id "ENSRNOG00000011076_tx_314"; exon_id "2_218109131_218109233_-"; exonnum "23"; txlen "6906";
2	ENSEMBL114_rn	exon	218109131	218109233	5.35110891817603	-	.	gene_id "ENSRNOG00000011076"; transcript_id "ENSRNOG00000011076_tx_315"; exon_id "2_218109131_218109233_-"; exonnum "23"; txlen "7045";
2	ENSEMBL114_rn	exon	218109131	218109233	5.28873358343489	-	.	gene_id "ENSRNOG00000011076"; transcript_id "ENSRNOG00000011076_tx_316"; exon_id "2_218109131_218109233_-"; exonnum "25"; txlen "6184";
2	ENSEMBL114_rn	exon	218109131	218109233	5.26415253180954	-	.	gene_id "ENSRNOG00000011076"; transcript_id "ENSRNOG00000011076_tx_317"; exon_id "2_218109131_218109233_-"; exonnum "22"; txlen "6887";
2	ENSEMBL114_rn	exon	218109131	218109233	5.24264627151387	-	.	gene_id "ENSRNOG00000011076"; transcript_id "ENSRNOG00000011076_tx_318"; exon_id "2_218109131_218109233_-"; exonnum "23"; txlen "7021";
2	ENSEMBL114_rn	exon	218109131	218109233	5.23287478198665	-	.	gene_id "ENSRNOG00000011076"; transcript_id "ENSRNOG00000011076_tx_319"; exon_id "2_218109131_218109233_-"; exonnum "24"; txlen "7144";
2	ENSEMBL114_rn	exon	218109131	218109233	94.2112614430294	-	.	gene_id "ENSRNOG00000011076"; transcript_id "ENSRNOG00000011076_tx_32"; exon_id "2_218109131_218109233_-"; exonnum "25"; txlen "6957";
2	ENSEMBL114_rn	exon	218109131	218109233	5.22671736322638	-	.	gene_id "ENSRNOG00000011076"; transcript_id "ENSRNOG00000011076_tx_320"; exon_id "2_218109131_218109233_-"; exonnum "22"; txlen "6887";
2	ENSEMBL114_rn	exon	218109131	218109233	5.12190379745108	-	.	gene_id "ENSRNOG00000011076"; transcript_id "ENSRNOG00000011076_tx_321"; exon_id "2_218109131_218109233_-"; exonnum "24"; txlen "7213";
2	ENSEMBL114_rn	exon	218109131	218109233	5.0541402888671	-	.	gene_id "ENSRNOG00000011076"; transcript_id "ENSRNOG00000011076_tx_322"; exon_id "2_218109131_218109233_-"; exonnum "26"; txlen "6870";
2	ENSEMBL114_rn	exon	218109131	218109233	5.04505683773733	-	.	gene_id "ENSRNOG00000011076"; transcript_id "ENSRNOG00000011076_tx_323"; exon_id "2_218109131_218109233_-"; exonnum "24"; txlen "7093";
2	ENSEMBL114_rn	exon	218109131	218109233	5.03708270585387	-	.	gene_id "ENSRNOG00000011076"; transcript_id "ENSRNOG00000011076_tx_324"; exon_id "2_218109131_218109233_-"; exonnum "22"; txlen "6783";
2	ENSEMBL114_rn	exon	218109131	218109233	4.95891742745701	-	.	gene_id "ENSRNOG00000011076"; transcript_id "ENSRNOG00000011076_tx_326"; exon_id "2_218109131_218109233_-"; exonnum "21"; txlen "6880";
2	ENSEMBL114_rn	exon	218109131	218109233	4.92902932625478	-	.	gene_id "ENSRNOG00000011076"; transcript_id "ENSRNOG00000011076_tx_327"; exon_id "2_218109131_218109233_-"; exonnum "25"; txlen "6983";
2	ENSEMBL114_rn	exon	218109131	218109233	4.91141871363975	-	.	gene_id "ENSRNOG00000011076"; transcript_id "ENSRNOG00000011076_tx_328"; exon_id "2_218109131_218109233_-"; exonnum "27"; txlen "6554";
2	ENSEMBL114_rn	exon	218109131	218109233	4.91141871363975	-	.	gene_id "ENSRNOG00000011076"; transcript_id "ENSRNOG00000011076_tx_329"; exon_id "2_218109131_218109233_-"; exonnum "27"; txlen "6455";
2	ENSEMBL114_rn	exon	218109131	218109233	4.88089791038016	-	.	gene_id "ENSRNOG00000011076"; transcript_id "ENSRNOG00000011076_tx_331"; exon_id "2_218109131_218109233_-"; exonnum "22"; txlen "6818";
2	ENSEMBL114_rn	exon	218109131	218109233	4.85679210492445	-	.	gene_id "ENSRNOG00000011076"; transcript_id "ENSRNOG00000011076_tx_332"; exon_id "2_218109131_218109233_-"; exonnum "24"; txlen "6770";
2	ENSEMBL114_rn	exon	218109131	218109233	4.83282087321615	-	.	gene_id "ENSRNOG00000011076"; transcript_id "ENSRNOG00000011076_tx_333"; exon_id "2_218109131_218109233_-"; exonnum "22"; txlen "6842";
2	ENSEMBL114_rn	exon	218109131	218109233	4.79817319561997	-	.	gene_id "ENSRNOG00000011076"; transcript_id "ENSRNOG00000011076_tx_334"; exon_id "2_218109131_218109233_-"; exonnum "26"; txlen "6395";
2	ENSEMBL114_rn	exon	218109131	218109233	4.515365730905	-	.	gene_id "ENSRNOG00000011076"; transcript_id "ENSRNOG00000011076_tx_335"; exon_id "2_218109131_218109233_-"; exonnum "24"; txlen "6988";
2	ENSEMBL114_rn	exon	218109131	218109233	4.49791896284678	-	.	gene_id "ENSRNOG00000011076"; transcript_id "ENSRNOG00000011076_tx_337"; exon_id "2_218109131_218109233_-"; exonnum "24"; txlen "6932";
2	ENSEMBL114_rn	exon	218109131	218109233	4.4658386269419	-	.	gene_id "ENSRNOG00000011076"; transcript_id "ENSRNOG00000011076_tx_338"; exon_id "2_218109131_218109233_-"; exonnum "22"; txlen "6922";
2	ENSEMBL114_rn	exon	218109131	218109233	4.4658386269419	-	.	gene_id "ENSRNOG00000011076"; transcript_id "ENSRNOG00000011076_tx_339"; exon_id "2_218109131_218109233_-"; exonnum "24"; txlen "7075";
2	ENSEMBL114_rn	exon	218109131	218109233	4.4658386269419	-	.	gene_id "ENSRNOG00000011076"; transcript_id "ENSRNOG00000011076_tx_340"; exon_id "2_218109131_218109233_-"; exonnum "24"; txlen "6983";
2	ENSEMBL114_rn	exon	218109131	218109233	4.4370518268753	-	.	gene_id "ENSRNOG00000011076"; transcript_id "ENSRNOG00000011076_tx_342"; exon_id "2_218109131_218109233_-"; exonnum "24"; txlen "6578";
2	ENSEMBL114_rn	exon	218109131	218109233	4.43667690415627	-	.	gene_id "ENSRNOG00000011076"; transcript_id "ENSRNOG00000011076_tx_343"; exon_id "2_218109131_218109233_-"; exonnum "5"; txlen "4116";
2	ENSEMBL114_rn	exon	218109131	218109233	4.41968832012012	-	.	gene_id "ENSRNOG00000011076"; transcript_id "ENSRNOG00000011076_tx_344"; exon_id "2_218109131_218109233_-"; exonnum "22"; txlen "6922";
2	ENSEMBL114_rn	exon	218109131	218109233	4.3680002022775	-	.	gene_id "ENSRNOG00000011076"; transcript_id "ENSRNOG00000011076_tx_345"; exon_id "2_218109131_218109233_-"; exonnum "23"; txlen "6779";
2	ENSEMBL114_rn	exon	218109131	218109233	4.34335671578168	-	.	gene_id "ENSRNOG00000011076"; transcript_id "ENSRNOG00000011076_tx_346"; exon_id "2_218109131_218109233_-"; exonnum "23"; txlen "7033";
2	ENSEMBL114_rn	exon	218109131	218109233	0.246252799096372	-	.	gene_id "ENSRNOG00000011076"; transcript_id "ENSRNOG00000011076_tx_347"; exon_id "2_218109131_218109233_-"; exonnum "27"; txlen "7247";
2	ENSEMBL114_rn	exon	218109131	218109233	0.0680415455099534	-	.	gene_id "ENSRNOG00000011076"; transcript_id "ENSRNOG00000011076_tx_348"; exon_id "2_218109131_218109233_-"; exonnum "28"; txlen "7277";
2	ENSEMBL114_rn	exon	218109131	218109233	91.3471157677914	-	.	gene_id "ENSRNOG00000011076"; transcript_id "ENSRNOG00000011076_tx_35"; exon_id "2_218109131_218109233_-"; exonnum "26"; txlen "6897";
2	ENSEMBL114_rn	exon	218109131	218109233	88.6576470818112	-	.	gene_id "ENSRNOG00000011076"; transcript_id "ENSRNOG00000011076_tx_37"; exon_id "2_218109131_218109233_-"; exonnum "25"; txlen "6932";
2	ENSEMBL114_rn	exon	218109131	218109233	79.8182072369916	-	.	gene_id "ENSRNOG00000011076"; transcript_id "ENSRNOG00000011076_tx_42"; exon_id "2_218109131_218109233_-"; exonnum "26"; txlen "6996";
2	ENSEMBL114_rn	exon	218109131	218109233	74.6309901202747	-	.	gene_id "ENSRNOG00000011076"; transcript_id "ENSRNOG00000011076_tx_44"; exon_id "2_218109131_218109233_-"; exonnum "25"; txlen "7151";
2	ENSEMBL114_rn	exon	218109131	218109233	71.723135111671	-	.	gene_id "ENSRNOG00000011076"; transcript_id "ENSRNOG00000011076_tx_48"; exon_id "2_218109131_218109233_-"; exonnum "25"; txlen "6858";
2	ENSEMBL114_rn	exon	218109131	218109233	69.8833403141765	-	.	gene_id "ENSRNOG00000011076"; transcript_id "ENSRNOG00000011076_tx_50"; exon_id "2_218109131_218109233_-"; exonnum "26"; txlen "6813";
2	ENSEMBL114_rn	exon	218109131	218109233	68.1657652006248	-	.	gene_id "ENSRNOG00000011076"; transcript_id "ENSRNOG00000011076_tx_52"; exon_id "2_218109131_218109233_-"; exonnum "25"; txlen "7016";
2	ENSEMBL114_rn	exon	218109131	218109233	66.0361386587699	-	.	gene_id "ENSRNOG00000011076"; transcript_id "ENSRNOG00000011076_tx_54"; exon_id "2_218109131_218109233_-"; exonnum "26"; txlen "7032";
2	ENSEMBL114_rn	exon	218109131	218109233	65.6469933705306	-	.	gene_id "ENSRNOG00000011076"; transcript_id "ENSRNOG00000011076_tx_55"; exon_id "2_218109131_218109233_-"; exonnum "25"; txlen "6833";
2	ENSEMBL114_rn	exon	218109131	218109233	65.0518290579709	-	.	gene_id "ENSRNOG00000011076"; transcript_id "ENSRNOG00000011076_tx_57"; exon_id "2_218109131_218109233_-"; exonnum "26"; txlen "6933";
2	ENSEMBL114_rn	exon	218109131	218109233	60.1715219573168	-	.	gene_id "ENSRNOG00000011076"; transcript_id "ENSRNOG00000011076_tx_58"; exon_id "2_218109131_218109233_-"; exonnum "25"; txlen "6527";
2	ENSEMBL114_rn	exon	218109131	218109233	59.8494075468788	-	.	gene_id "ENSRNOG00000011076"; transcript_id "ENSRNOG00000011076_tx_60"; exon_id "2_218109131_218109233_-"; exonnum "25"; txlen "6968";
2	ENSEMBL114_rn	exon	218109131	218109233	59.4652917335351	-	.	gene_id "ENSRNOG00000011076"; transcript_id "ENSRNOG00000011076_tx_61"; exon_id "2_218109131_218109233_-"; exonnum "25"; txlen "6873";
2	ENSEMBL114_rn	exon	218109131	218109233	56.2860052583577	-	.	gene_id "ENSRNOG00000011076"; transcript_id "ENSRNOG00000011076_tx_63"; exon_id "2_218109131_218109233_-"; exonnum "26"; txlen "6714";
2	ENSEMBL114_rn	exon	218109131	218109233	52.4579910677711	-	.	gene_id "ENSRNOG00000011076"; transcript_id "ENSRNOG00000011076_tx_65"; exon_id "2_218109131_218109233_-"; exonnum "26"; txlen "6849";
2	ENSEMBL114_rn	exon	218109131	218109233	51.120429359044	-	.	gene_id "ENSRNOG00000011076"; transcript_id "ENSRNOG00000011076_tx_66"; exon_id "2_218109131_218109233_-"; exonnum "24"; txlen "6981";
2	ENSEMBL114_rn	exon	218109131	218109233	51.0349241205918	-	.	gene_id "ENSRNOG00000011076"; transcript_id "ENSRNOG00000011076_tx_67"; exon_id "2_218109131_218109233_-"; exonnum "5"; txlen "4501";
2	ENSEMBL114_rn	exon	218109131	218109233	50.3287278228774	-	.	gene_id "ENSRNOG00000011076"; transcript_id "ENSRNOG00000011076_tx_68"; exon_id "2_218109131_218109233_-"; exonnum "24"; txlen "7005";
2	ENSEMBL114_rn	exon	218109131	218109233	49.9900996027112	-	.	gene_id "ENSRNOG00000011076"; transcript_id "ENSRNOG00000011076_tx_69"; exon_id "2_218109131_218109233_-"; exonnum "24"; txlen "6906";
2	ENSEMBL114_rn	exon	218109131	218109233	48.2049529396696	-	.	gene_id "ENSRNOG00000011076"; transcript_id "ENSRNOG00000011076_tx_71"; exon_id "2_218109131_218109233_-"; exonnum "25"; txlen "7052";
2	ENSEMBL114_rn	exon	218109131	218109233	48.0299348315714	-	.	gene_id "ENSRNOG00000011076"; transcript_id "ENSRNOG00000011076_tx_72"; exon_id "2_218109131_218109233_-"; exonnum "24"; txlen "6723";
2	ENSEMBL114_rn	exon	218109131	218109233	45.2954058732818	-	.	gene_id "ENSRNOG00000011076"; transcript_id "ENSRNOG00000011076_tx_73"; exon_id "2_218109131_218109233_-"; exonnum "24"; txlen "6822";
2	ENSEMBL114_rn	exon	218109131	218109233	44.0850496323201	-	.	gene_id "ENSRNOG00000011076"; transcript_id "ENSRNOG00000011076_tx_74"; exon_id "2_218109131_218109233_-"; exonnum "25"; txlen "6428";
2	ENSEMBL114_rn	exon	218109131	218109233	43.0581418107821	-	.	gene_id "ENSRNOG00000011076"; transcript_id "ENSRNOG00000011076_tx_75"; exon_id "2_218109131_218109233_-"; exonnum "26"; txlen "6320";
2	ENSEMBL114_rn	exon	218109131	218109233	42.6956929047319	-	.	gene_id "ENSRNOG00000011076"; transcript_id "ENSRNOG00000011076_tx_76"; exon_id "2_218109131_218109233_-"; exonnum "5"; txlen "4594";
2	ENSEMBL114_rn	exon	218109131	218109233	41.9472638146048	-	.	gene_id "ENSRNOG00000011076"; transcript_id "ENSRNOG00000011076_tx_78"; exon_id "2_218109131_218109233_-"; exonnum "26"; txlen "6419";
2	ENSEMBL114_rn	exon	218109131	218109233	41.6905354412945	-	.	gene_id "ENSRNOG00000011076"; transcript_id "ENSRNOG00000011076_tx_79"; exon_id "2_218109131_218109233_-"; exonnum "25"; txlen "6869";
2	ENSEMBL114_rn	exon	218109131	218109233	41.6450994592984	-	.	gene_id "ENSRNOG00000011076"; transcript_id "ENSRNOG00000011076_tx_80"; exon_id "2_218109131_218109233_-"; exonnum "25"; txlen "6860";
2	ENSEMBL114_rn	exon	218109131	218109233	41.019376134578	-	.	gene_id "ENSRNOG00000011076"; transcript_id "ENSRNOG00000011076_tx_81"; exon_id "2_218109131_218109233_-"; exonnum "25"; txlen "6563";
2	ENSEMBL114_rn	exon	218109131	218109233	39.8420333694567	-	.	gene_id "ENSRNOG00000011076"; transcript_id "ENSRNOG00000011076_tx_83"; exon_id "2_218109131_218109233_-"; exonnum "5"; txlen "4318";
2	ENSEMBL114_rn	exon	218109131	218109233	37.7766223100759	-	.	gene_id "ENSRNOG00000011076"; transcript_id "ENSRNOG00000011076_tx_84"; exon_id "2_218109131_218109233_-"; exonnum "26"; txlen "6455";
2	ENSEMBL114_rn	exon	218109131	218109233	35.7735039181419	-	.	gene_id "ENSRNOG00000011076"; transcript_id "ENSRNOG00000011076_tx_88"; exon_id "2_218109131_218109233_-"; exonnum "25"; txlen "6761";
2	ENSEMBL114_rn	exon	218109131	218109233	35.3298201669067	-	.	gene_id "ENSRNOG00000011076"; transcript_id "ENSRNOG00000011076_tx_89"; exon_id "2_218109131_218109233_-"; exonnum "26"; txlen "6356";
2	ENSEMBL114_rn	exon	218109131	218109233	33.8017404097939	-	.	gene_id "ENSRNOG00000011076"; transcript_id "ENSRNOG00000011076_tx_91"; exon_id "2_218109131_218109233_-"; exonnum "5"; txlen "4417";
2	ENSEMBL114_rn	exon	218109131	218109233	33.4232982082564	-	.	gene_id "ENSRNOG00000011076"; transcript_id "ENSRNOG00000011076_tx_94"; exon_id "2_218109131_218109233_-"; exonnum "25"; txlen "6909";
2	ENSEMBL114_rn	exon	218109131	218109233	33.4147280514809	-	.	gene_id "ENSRNOG00000011076"; transcript_id "ENSRNOG00000011076_tx_95"; exon_id "2_218109131_218109233_-"; exonnum "26"; txlen "6750";
2	ENSEMBL114_rn	exon	218109131	218109233	32.1219858711025	-	.	gene_id "ENSRNOG00000011076"; transcript_id "ENSRNOG00000011076_tx_97"; exon_id "2_218109131_218109233_-"; exonnum "5"; txlen "4600";
2	ENSEMBL114_rn	exon	218109131	218109233	32.1166530482905	-	.	gene_id "ENSRNOG00000011076"; transcript_id "ENSRNOG00000011076_tx_98"; exon_id "2_218109131_218109233_-"; exonnum "25"; txlen "6677";
2	ENSEMBL114_rn	exon	218109131	218109233	31.9036397749651	-	.	gene_id "ENSRNOG00000011076"; transcript_id "ENSRNOG00000011076_tx_99"; exon_id "2_218109131_218109233_-"; exonnum "25"; txlen "6464";
2	ensembl	exon	218114096	218114240	0	-	.	gene_id "ENSRNOG00000011076"; gene_version "11"; transcript_id "ENSRNOT00000080470"; transcript_version "3"; exon_number "23"; gene_name "Ank2"; gene_source "ensembl"; gene_biotype "protein_coding"; transcript_name "Ank2-204"; transcript_source "ensembl"; transcript_biotype "protein_coding"; exon_id "ENSRNOE00000528687"; exon_version "2";
2	ensembl	CDS	218114096	218114240	0	-	2	gene_id "ENSRNOG00000011076"; gene_version "11"; transcript_id "ENSRNOT00000080470"; transcript_version "3"; exon_number "23"; gene_name "Ank2"; gene_source "ensembl"; gene_biotype "protein_coding"; transcript_name "Ank2-204"; transcript_source "ensembl"; transcript_biotype "protein_coding"; protein_id "ENSRNOP00000073918"; protein_version "3";
2	ensembl	exon	218114096	218114240	0	-	.	gene_id "ENSRNOG00000011076"; gene_version "11"; transcript_id "ENSRNOT00000120732"; transcript_version "2"; exon_number "23"; gene_name "Ank2"; gene_source "ensembl"; gene_biotype "protein_coding"; transcript_name "Ank2-206"; transcript_source "ensembl"; transcript_biotype "protein_coding"; exon_id "ENSRNOE00000528687"; exon_version "2";
2	ensembl	CDS	218114096	218114240	0	-	2	gene_id "ENSRNOG00000011076"; gene_version "11"; transcript_id "ENSRNOT00000120732"; transcript_version "2"; exon_number "23"; gene_name "Ank2"; gene_source "ensembl"; gene_biotype "protein_coding"; transcript_name "Ank2-206"; transcript_source "ensembl"; transcript_biotype "protein_coding"; protein_id "ENSRNOP00000098357"; protein_version "2";
2	ensembl	exon	218114096	218114240	0	-	.	gene_id "ENSRNOG00000011076"; gene_version "11"; transcript_id "ENSRNOT00000084756"; transcript_version "3"; exon_number "24"; gene_name "Ank2"; gene_source "ensembl"; gene_biotype "protein_coding"; transcript_name "Ank2-205"; transcript_source "ensembl"; transcript_biotype "protein_coding"; exon_id "ENSRNOE00000528687"; exon_version "2";
2	ensembl	CDS	218114096	218114240	0	-	2	gene_id "ENSRNOG00000011076"; gene_version "11"; transcript_id "ENSRNOT00000084756"; transcript_version "3"; exon_number "24"; gene_name "Ank2"; gene_source "ensembl"; gene_biotype "protein_coding"; transcript_name "Ank2-205"; transcript_source "ensembl"; transcript_biotype "protein_coding"; protein_id "ENSRNOP00000075511"; protein_version "3";
2	ensembl	exon	218114096	218114240	0	-	.	gene_id "ENSRNOG00000011076"; gene_version "11"; transcript_id "ENSRNOT00000037255"; transcript_version "8"; exon_number "23"; gene_name "Ank2"; gene_source "ensembl"; gene_biotype "protein_coding"; transcript_name "Ank2-202"; transcript_source "ensembl"; transcript_biotype "protein_coding"; exon_id "ENSRNOE00000528687"; exon_version "2"; tag "Ensembl_canonical";
2	ensembl	CDS	218114096	218114240	0	-	2	gene_id "ENSRNOG00000011076"; gene_version "11"; transcript_id "ENSRNOT00000037255"; transcript_version "8"; exon_number "23"; gene_name "Ank2"; gene_source "ensembl"; gene_biotype "protein_coding"; transcript_name "Ank2-202"; transcript_source "ensembl"; transcript_biotype "protein_coding"; protein_id "ENSRNOP00000035307"; protein_version "7"; tag "Ensembl_canonical";
2	ensembl	exon	218114096	218114240	0	-	.	gene_id "ENSRNOG00000011076"; gene_version "11"; transcript_id "ENSRNOT00000055615"; transcript_version "8"; exon_number "25"; gene_name "Ank2"; gene_source "ensembl"; gene_biotype "protein_coding"; transcript_name "Ank2-203"; transcript_source "ensembl"; transcript_biotype "protein_coding"; exon_id "ENSRNOE00000528687"; exon_version "2";
2	ensembl	CDS	218114096	218114240	0	-	2	gene_id "ENSRNOG00000011076"; gene_version "11"; transcript_id "ENSRNOT00000055615"; transcript_version "8"; exon_number "25"; gene_name "Ank2"; gene_source "ensembl"; gene_biotype "protein_coding"; transcript_name "Ank2-203"; transcript_source "ensembl"; transcript_biotype "protein_coding"; protein_id "ENSRNOP00000052477"; protein_version "7";
2	ensembl	exon	218114096	218114240	0	-	.	gene_id "ENSRNOG00000011076"; gene_version "11"; transcript_id "ENSRNOT00000015386"; transcript_version "11"; exon_number "25"; gene_name "Ank2"; gene_source "ensembl"; gene_biotype "protein_coding"; transcript_name "Ank2-201"; transcript_source "ensembl"; transcript_biotype "protein_coding"; exon_id "ENSRNOE00000528687"; exon_version "2";
2	ensembl	CDS	218114096	218114240	0	-	2	gene_id "ENSRNOG00000011076"; gene_version "11"; transcript_id "ENSRNOT00000015386"; transcript_version "11"; exon_number "25"; gene_name "Ank2"; gene_source "ensembl"; gene_biotype "protein_coding"; transcript_name "Ank2-201"; transcript_source "ensembl"; transcript_biotype "protein_coding"; protein_id "ENSRNOP00000015386"; protein_version "10";
2	ENSEMBL114_rn	exon	218114096	218114240	29.813626105211	-	.	gene_id "ENSRNOG00000011076"; transcript_id "ENSRNOG00000011076_tx_101"; exon_id "2_218114096_218114240_-"; exonnum "4"; txlen "4537";
2	ENSEMBL114_rn	exon	218114096	218114240	28.325550279341	-	.	gene_id "ENSRNOG00000011076"; transcript_id "ENSRNOG00000011076_tx_102"; exon_id "2_218114096_218114240_-"; exonnum "25"; txlen "6972";
2	ENSEMBL114_rn	exon	218114096	218114240	27.0858823194643	-	.	gene_id "ENSRNOG00000011076"; transcript_id "ENSRNOG00000011076_tx_106"; exon_id "2_218114096_218114240_-"; exonnum "4"; txlen "4411";
2	ENSEMBL114_rn	exon	218114096	218114240	26.6839669018717	-	.	gene_id "ENSRNOG00000011076"; transcript_id "ENSRNOG00000011076_tx_107"; exon_id "2_218114096_218114240_-"; exonnum "26"; txlen "7131";
2	ENSEMBL114_rn	exon	218114096	218114240	26.4185522175471	-	.	gene_id "ENSRNOG00000011076"; transcript_id "ENSRNOG00000011076_tx_108"; exon_id "2_218114096_218114240_-"; exonnum "24"; txlen "7109";
2	ENSEMBL114_rn	exon	218114096	218114240	25.1147832165384	-	.	gene_id "ENSRNOG00000011076"; transcript_id "ENSRNOG00000011076_tx_112"; exon_id "2_218114096_218114240_-"; exonnum "4"; txlen "4636";
2	ENSEMBL114_rn	exon	218114096	218114240	24.6295745779187	-	.	gene_id "ENSRNOG00000011076"; transcript_id "ENSRNOG00000011076_tx_114"; exon_id "2_218114096_218114240_-"; exonnum "23"; txlen "7017";
2	ENSEMBL114_rn	exon	218114096	218114240	24.3264091642732	-	.	gene_id "ENSRNOG00000011076"; transcript_id "ENSRNOG00000011076_tx_115"; exon_id "2_218114096_218114240_-"; exonnum "24"; txlen "7208";
2	ENSEMBL114_rn	exon	218114096	218114240	22.6211918114077	-	.	gene_id "ENSRNOG00000011076"; transcript_id "ENSRNOG00000011076_tx_118"; exon_id "2_218114096_218114240_-"; exonnum "4"; txlen "4630";
2	ENSEMBL114_rn	exon	218114096	218114240	22.2694752908911	-	.	gene_id "ENSRNOG00000011076"; transcript_id "ENSRNOG00000011076_tx_121"; exon_id "2_218114096_218114240_-"; exonnum "24"; txlen "7008";
2	ENSEMBL114_rn	exon	218114096	218114240	21.7297683670347	-	.	gene_id "ENSRNOG00000011076"; transcript_id "ENSRNOG00000011076_tx_122"; exon_id "2_218114096_218114240_-"; exonnum "24"; txlen "6714";
2	ENSEMBL114_rn	exon	218114096	218114240	21.1617947657714	-	.	gene_id "ENSRNOG00000011076"; transcript_id "ENSRNOG00000011076_tx_125"; exon_id "2_218114096_218114240_-"; exonnum "24"; txlen "6283";
2	ENSEMBL114_rn	exon	218114096	218114240	20.5608252006126	-	.	gene_id "ENSRNOG00000011076"; transcript_id "ENSRNOG00000011076_tx_126"; exon_id "2_218114096_218114240_-"; exonnum "24"; txlen "6320";
2	ENSEMBL114_rn	exon	218114096	218114240	20.3917536941004	-	.	gene_id "ENSRNOG00000011076"; transcript_id "ENSRNOG00000011076_tx_127"; exon_id "2_218114096_218114240_-"; exonnum "24"; txlen "6578";
2	ENSEMBL114_rn	exon	218114096	218114240	20.2653234841408	-	.	gene_id "ENSRNOG00000011076"; transcript_id "ENSRNOG00000011076_tx_128"; exon_id "2_218114096_218114240_-"; exonnum "23"; txlen "6869";
2	ENSEMBL114_rn	exon	218114096	218114240	20.201205954959	-	.	gene_id "ENSRNOG00000011076"; transcript_id "ENSRNOG00000011076_tx_129"; exon_id "2_218114096_218114240_-"; exonnum "23"; txlen "7041";
2	ENSEMBL114_rn	exon	218114096	218114240	19.8238231835922	-	.	gene_id "ENSRNOG00000011076"; transcript_id "ENSRNOG00000011076_tx_132"; exon_id "2_218114096_218114240_-"; exonnum "26"; txlen "6996";
2	ENSEMBL114_rn	exon	218114096	218114240	19.3581052926522	-	.	gene_id "ENSRNOG00000011076"; transcript_id "ENSRNOG00000011076_tx_134"; exon_id "2_218114096_218114240_-"; exonnum "24"; txlen "6972";
2	ENSEMBL114_rn	exon	218114096	218114240	19.24048270765	-	.	gene_id "ENSRNOG00000011076"; transcript_id "ENSRNOG00000011076_tx_135"; exon_id "2_218114096_218114240_-"; exonnum "24"; txlen "6221";
2	ENSEMBL114_rn	exon	218114096	218114240	18.7829677368303	-	.	gene_id "ENSRNOG00000011076"; transcript_id "ENSRNOG00000011076_tx_137"; exon_id "2_218114096_218114240_-"; exonnum "24"; txlen "6797";
2	ENSEMBL114_rn	exon	218114096	218114240	18.6056983827354	-	.	gene_id "ENSRNOG00000011076"; transcript_id "ENSRNOG00000011076_tx_138"; exon_id "2_218114096_218114240_-"; exonnum "23"; txlen "6329";
2	ENSEMBL114_rn	exon	218114096	218114240	18.4491668233609	-	.	gene_id "ENSRNOG00000011076"; transcript_id "ENSRNOG00000011076_tx_139"; exon_id "2_218114096_218114240_-"; exonnum "4"; txlen "4453";
2	ENSEMBL114_rn	exon	218114096	218114240	18.2034988794273	-	.	gene_id "ENSRNOG00000011076"; transcript_id "ENSRNOG00000011076_tx_141"; exon_id "2_218114096_218114240_-"; exonnum "24"; txlen "6896";
2	ENSEMBL114_rn	exon	218114096	218114240	17.5742500868976	-	.	gene_id "ENSRNOG00000011076"; transcript_id "ENSRNOG00000011076_tx_145"; exon_id "2_218114096_218114240_-"; exonnum "23"; txlen "6428";
2	ENSEMBL114_rn	exon	218114096	218114240	17.4058967464432	-	.	gene_id "ENSRNOG00000011076"; transcript_id "ENSRNOG00000011076_tx_146"; exon_id "2_218114096_218114240_-"; exonnum "22"; txlen "7000";
2	ENSEMBL114_rn	exon	218114096	218114240	17.384420909097	-	.	gene_id "ENSRNOG00000011076"; transcript_id "ENSRNOG00000011076_tx_147"; exon_id "2_218114096_218114240_-"; exonnum "23"; txlen "6917";
2	ENSEMBL114_rn	exon	218114096	218114240	17.2764400078401	-	.	gene_id "ENSRNOG00000011076"; transcript_id "ENSRNOG00000011076_tx_149"; exon_id "2_218114096_218114240_-"; exonnum "24"; txlen "7244";
2	ENSEMBL114_rn	exon	218114096	218114240	17.0726084867726	-	.	gene_id "ENSRNOG00000011076"; transcript_id "ENSRNOG00000011076_tx_150"; exon_id "2_218114096_218114240_-"; exonnum "23"; txlen "6858";
2	ENSEMBL114_rn	exon	218114096	218114240	16.9987037795456	-	.	gene_id "ENSRNOG00000011076"; transcript_id "ENSRNOG00000011076_tx_151"; exon_id "2_218114096_218114240_-"; exonnum "24"; txlen "7145";
2	ENSEMBL114_rn	exon	218114096	218114240	16.6549362628659	-	.	gene_id "ENSRNOG00000011076"; transcript_id "ENSRNOG00000011076_tx_153"; exon_id "2_218114096_218114240_-"; exonnum "22"; txlen "7069";
2	ENSEMBL114_rn	exon	218114096	218114240	16.1864635408325	-	.	gene_id "ENSRNOG00000011076"; transcript_id "ENSRNOG00000011076_tx_154"; exon_id "2_218114096_218114240_-"; exonnum "23"; txlen "7116";
2	ENSEMBL114_rn	exon	218114096	218114240	15.7811837338224	-	.	gene_id "ENSRNOG00000011076"; transcript_id "ENSRNOG00000011076_tx_155"; exon_id "2_218114096_218114240_-"; exonnum "26"; txlen "7155";
2	ENSEMBL114_rn	exon	218114096	218114240	15.4022286638761	-	.	gene_id "ENSRNOG00000011076"; transcript_id "ENSRNOG00000011076_tx_156"; exon_id "2_218114096_218114240_-"; exonnum "24"; txlen "6631";
2	ENSEMBL114_rn	exon	218114096	218114240	15.3752813458941	-	.	gene_id "ENSRNOG00000011076"; transcript_id "ENSRNOG00000011076_tx_157"; exon_id "2_218114096_218114240_-"; exonnum "24"; txlen "6897";
2	ENSEMBL114_rn	exon	218114096	218114240	15.3392857571309	-	.	gene_id "ENSRNOG00000011076"; transcript_id "ENSRNOG00000011076_tx_158"; exon_id "2_218114096_218114240_-"; exonnum "23"; txlen "6759";
2	ENSEMBL114_rn	exon	218114096	218114240	14.9980667579586	-	.	gene_id "ENSRNOG00000011076"; transcript_id "ENSRNOG00000011076_tx_160"; exon_id "2_218114096_218114240_-"; exonnum "21"; txlen "6970";
2	ENSEMBL114_rn	exon	218114096	218114240	14.8193349094795	-	.	gene_id "ENSRNOG00000011076"; transcript_id "ENSRNOG00000011076_tx_161"; exon_id "2_218114096_218114240_-"; exonnum "23"; txlen "6942";
2	ENSEMBL114_rn	exon	218114096	218114240	14.5181729548382	-	.	gene_id "ENSRNOG00000011076"; transcript_id "ENSRNOG00000011076_tx_163"; exon_id "2_218114096_218114240_-"; exonnum "22"; txlen "7033";
2	ENSEMBL114_rn	exon	218114096	218114240	14.3560188017344	-	.	gene_id "ENSRNOG00000011076"; transcript_id "ENSRNOG00000011076_tx_164"; exon_id "2_218114096_218114240_-"; exonnum "4"; txlen "4693";
2	ENSEMBL114_rn	exon	218114096	218114240	14.340197736959	-	.	gene_id "ENSRNOG00000011076"; transcript_id "ENSRNOG00000011076_tx_165"; exon_id "2_218114096_218114240_-"; exonnum "24"; txlen "6532";
2	ENSEMBL114_rn	exon	218114096	218114240	14.2480497085532	-	.	gene_id "ENSRNOG00000011076"; transcript_id "ENSRNOG00000011076_tx_167"; exon_id "2_218114096_218114240_-"; exonnum "4"; txlen "4354";
2	ENSEMBL114_rn	exon	218114096	218114240	14.2480497085532	-	.	gene_id "ENSRNOG00000011076"; transcript_id "ENSRNOG00000011076_tx_168"; exon_id "2_218114096_218114240_-"; exonnum "4"; txlen "4447";
2	ENSEMBL114_rn	exon	218114096	218114240	14.2429171133611	-	.	gene_id "ENSRNOG00000011076"; transcript_id "ENSRNOG00000011076_tx_169"; exon_id "2_218114096_218114240_-"; exonnum "23"; txlen "6833";
2	ENSEMBL114_rn	exon	218114096	218114240	160.146866233643	-	.	gene_id "ENSRNOG00000011076"; transcript_id "ENSRNOG00000011076_tx_17"; exon_id "2_218114096_218114240_-"; exonnum "24"; txlen "7005";
2	ENSEMBL114_rn	exon	218114096	218114240	13.9784208908685	-	.	gene_id "ENSRNOG00000011076"; transcript_id "ENSRNOG00000011076_tx_170"; exon_id "2_218114096_218114240_-"; exonnum "24"; txlen "6798";
2	ENSEMBL114_rn	exon	218114096	218114240	13.779281125	-	.	gene_id "ENSRNOG00000011076"; transcript_id "ENSRNOG00000011076_tx_171"; exon_id "2_218114096_218114240_-"; exonnum "21"; txlen "6901";
2	ENSEMBL114_rn	exon	218114096	218114240	13.6767458059027	-	.	gene_id "ENSRNOG00000011076"; transcript_id "ENSRNOG00000011076_tx_172"; exon_id "2_218114096_218114240_-"; exonnum "4"; txlen "4510";
2	ENSEMBL114_rn	exon	218114096	218114240	13.6297525021061	-	.	gene_id "ENSRNOG00000011076"; transcript_id "ENSRNOG00000011076_tx_173"; exon_id "2_218114096_218114240_-"; exonnum "22"; txlen "6977";
2	ENSEMBL114_rn	exon	218114096	218114240	13.4832804625763	-	.	gene_id "ENSRNOG00000011076"; transcript_id "ENSRNOG00000011076_tx_175"; exon_id "2_218114096_218114240_-"; exonnum "23"; txlen "7016";
2	ENSEMBL114_rn	exon	218114096	218114240	12.6404988006816	-	.	gene_id "ENSRNOG00000011076"; transcript_id "ENSRNOG00000011076_tx_178"; exon_id "2_218114096_218114240_-"; exonnum "25"; txlen "6834";
2	ENSEMBL114_rn	exon	218114096	218114240	12.5830457803897	-	.	gene_id "ENSRNOG00000011076"; transcript_id "ENSRNOG00000011076_tx_179"; exon_id "2_218114096_218114240_-"; exonnum "22"; txlen "6964";
2	ENSEMBL114_rn	exon	218114096	218114240	154.353418473167	-	.	gene_id "ENSRNOG00000011076"; transcript_id "ENSRNOG00000011076_tx_18"; exon_id "2_218114096_218114240_-"; exonnum "24"; txlen "7104";
2	ENSEMBL114_rn	exon	218114096	218114240	12.1750493328429	-	.	gene_id "ENSRNOG00000011076"; transcript_id "ENSRNOG00000011076_tx_181"; exon_id "2_218114096_218114240_-"; exonnum "24"; txlen "6942";
2	ENSEMBL114_rn	exon	218114096	218114240	12.0842869080459	-	.	gene_id "ENSRNOG00000011076"; transcript_id "ENSRNOG00000011076_tx_182"; exon_id "2_218114096_218114240_-"; exonnum "23"; txlen "6773";
2	ENSEMBL114_rn	exon	218114096	218114240	11.9283193356821	-	.	gene_id "ENSRNOG00000011076"; transcript_id "ENSRNOG00000011076_tx_184"; exon_id "2_218114096_218114240_-"; exonnum "22"; txlen "6908";
2	ENSEMBL114_rn	exon	218114096	218114240	11.7076944037411	-	.	gene_id "ENSRNOG00000011076"; transcript_id "ENSRNOG00000011076_tx_187"; exon_id "2_218114096_218114240_-"; exonnum "23"; txlen "6872";
2	ENSEMBL114_rn	exon	218114096	218114240	11.6772410716342	-	.	gene_id "ENSRNOG00000011076"; transcript_id "ENSRNOG00000011076_tx_188"; exon_id "2_218114096_218114240_-"; exonnum "26"; txlen "7032";
2	ENSEMBL114_rn	exon	218114096	218114240	11.2834611473548	-	.	gene_id "ENSRNOG00000011076"; transcript_id "ENSRNOG00000011076_tx_190"; exon_id "2_218114096_218114240_-"; exonnum "21"; txlen "6865";
2	ENSEMBL114_rn	exon	218114096	218114240	11.2815344819788	-	.	gene_id "ENSRNOG00000011076"; transcript_id "ENSRNOG00000011076_tx_191"; exon_id "2_218114096_218114240_-"; exonnum "21"; txlen "7015";
2	ENSEMBL114_rn	exon	218114096	218114240	11.2454562987842	-	.	gene_id "ENSRNOG00000011076"; transcript_id "ENSRNOG00000011076_tx_192"; exon_id "2_218114096_218114240_-"; exonnum "24"; txlen "6834";
2	ENSEMBL114_rn	exon	218114096	218114240	11.1839266917772	-	.	gene_id "ENSRNOG00000011076"; transcript_id "ENSRNOG00000011076_tx_193"; exon_id "2_218114096_218114240_-"; exonnum "23"; txlen "6992";
2	ENSEMBL114_rn	exon	218114096	218114240	11.1654945030559	-	.	gene_id "ENSRNOG00000011076"; transcript_id "ENSRNOG00000011076_tx_194"; exon_id "2_218114096_218114240_-"; exonnum "21"; txlen "6934";
2	ENSEMBL114_rn	exon	218114096	218114240	11.1620813876615	-	.	gene_id "ENSRNOG00000011076"; transcript_id "ENSRNOG00000011076_tx_195"; exon_id "2_218114096_218114240_-"; exonnum "24"; txlen "6296";
2	ENSEMBL114_rn	exon	218114096	218114240	11.0291795703672	-	.	gene_id "ENSRNOG00000011076"; transcript_id "ENSRNOG00000011076_tx_196"; exon_id "2_218114096_218114240_-"; exonnum "24"; txlen "6356";
2	ENSEMBL114_rn	exon	218114096	218114240	10.759346736287	-	.	gene_id "ENSRNOG00000011076"; transcript_id "ENSRNOG00000011076_tx_198"; exon_id "2_218114096_218114240_-"; exonnum "25"; txlen "6966";
2	ENSEMBL114_rn	exon	218114096	218114240	140.481823571727	-	.	gene_id "ENSRNOG00000011076"; transcript_id "ENSRNOG00000011076_tx_20"; exon_id "2_218114096_218114240_-"; exonnum "24"; txlen "6921";
2	ENSEMBL114_rn	exon	218114096	218114240	10.6920573814559	-	.	gene_id "ENSRNOG00000011076"; transcript_id "ENSRNOG00000011076_tx_200"; exon_id "2_218114096_218114240_-"; exonnum "25"; txlen "6927";
2	ENSEMBL114_rn	exon	218114096	218114240	10.6275462228276	-	.	gene_id "ENSRNOG00000011076"; transcript_id "ENSRNOG00000011076_tx_201"; exon_id "2_218114096_218114240_-"; exonnum "21"; txlen "6878";
2	ENSEMBL114_rn	exon	218114096	218114240	10.6037702017296	-	.	gene_id "ENSRNOG00000011076"; transcript_id "ENSRNOG00000011076_tx_202"; exon_id "2_218114096_218114240_-"; exonnum "26"; txlen "6858";
2	ENSEMBL114_rn	exon	218114096	218114240	10.3069335796339	-	.	gene_id "ENSRNOG00000011076"; transcript_id "ENSRNOG00000011076_tx_203"; exon_id "2_218114096_218114240_-"; exonnum "24"; txlen "7025";
2	ENSEMBL114_rn	exon	218114096	218114240	10.2359774199425	-	.	gene_id "ENSRNOG00000011076"; transcript_id "ENSRNOG00000011076_tx_204"; exon_id "2_218114096_218114240_-"; exonnum "22"; txlen "6882";
2	ENSEMBL114_rn	exon	218114096	218114240	10.0191717623838	-	.	gene_id "ENSRNOG00000011076"; transcript_id "ENSRNOG00000011076_tx_206"; exon_id "2_218114096_218114240_-"; exonnum "22"; txlen "6872";
2	ENSEMBL114_rn	exon	218114096	218114240	10.0057174829494	-	.	gene_id "ENSRNOG00000011076"; transcript_id "ENSRNOG00000011076_tx_207"; exon_id "2_218114096_218114240_-"; exonnum "22"; txlen "6976";
2	ENSEMBL114_rn	exon	218114096	218114240	9.98742977633288	-	.	gene_id "ENSRNOG00000011076"; transcript_id "ENSRNOG00000011076_tx_208"; exon_id "2_218114096_218114240_-"; exonnum "21"; txlen "6773";
2	ENSEMBL114_rn	exon	218114096	218114240	9.92322873274742	-	.	gene_id "ENSRNOG00000011076"; transcript_id "ENSRNOG00000011076_tx_210"; exon_id "2_218114096_218114240_-"; exonnum "23"; txlen "6798";
2	ENSEMBL114_rn	exon	218114096	218114240	9.90915499791132	-	.	gene_id "ENSRNOG00000011076"; transcript_id "ENSRNOG00000011076_tx_211"; exon_id "2_218114096_218114240_-"; exonnum "20"; txlen "6916";
2	ENSEMBL114_rn	exon	218114096	218114240	9.9014004410423	-	.	gene_id "ENSRNOG00000011076"; transcript_id "ENSRNOG00000011076_tx_212"; exon_id "2_218114096_218114240_-"; exonnum "23"; txlen "7052";
2	ENSEMBL114_rn	exon	218114096	218114240	9.88770053335113	-	.	gene_id "ENSRNOG00000011076"; transcript_id "ENSRNOG00000011076_tx_213"; exon_id "2_218114096_218114240_-"; exonnum "24"; txlen "6926";
2	ENSEMBL114_rn	exon	218114096	218114240	9.70883707740457	-	.	gene_id "ENSRNOG00000011076"; transcript_id "ENSRNOG00000011076_tx_215"; exon_id "2_218114096_218114240_-"; exonnum "24"; txlen "6257";
2	ENSEMBL114_rn	exon	218114096	218114240	124.771519707845	-	.	gene_id "ENSRNOG00000011076"; transcript_id "ENSRNOG00000011076_tx_22"; exon_id "2_218114096_218114240_-"; exonnum "24"; txlen "6822";
2	ENSEMBL114_rn	exon	218114096	218114240	9.55926923194016	-	.	gene_id "ENSRNOG00000011076"; transcript_id "ENSRNOG00000011076_tx_220"; exon_id "2_218114096_218114240_-"; exonnum "22"; txlen "6734";
2	ENSEMBL114_rn	exon	218114096	218114240	9.55926923194016	-	.	gene_id "ENSRNOG00000011076"; transcript_id "ENSRNOG00000011076_tx_221"; exon_id "2_218114096_218114240_-"; exonnum "22"; txlen "6770";
2	ENSEMBL114_rn	exon	218114096	218114240	9.55926923194016	-	.	gene_id "ENSRNOG00000011076"; transcript_id "ENSRNOG00000011076_tx_222"; exon_id "2_218114096_218114240_-"; exonnum "22"; txlen "6917";
2	ENSEMBL114_rn	exon	218114096	218114240	9.55926923194016	-	.	gene_id "ENSRNOG00000011076"; transcript_id "ENSRNOG00000011076_tx_223"; exon_id "2_218114096_218114240_-"; exonnum "22"; txlen "6953";
2	ENSEMBL114_rn	exon	218114096	218114240	9.51365099737481	-	.	gene_id "ENSRNOG00000011076"; transcript_id "ENSRNOG00000011076_tx_224"; exon_id "2_218114096_218114240_-"; exonnum "24"; txlen "6395";
2	ENSEMBL114_rn	exon	218114096	218114240	9.49799005614382	-	.	gene_id "ENSRNOG00000011076"; transcript_id "ENSRNOG00000011076_tx_226"; exon_id "2_218114096_218114240_-"; exonnum "21"; txlen "6809";
2	ENSEMBL114_rn	exon	218114096	218114240	9.33778166576172	-	.	gene_id "ENSRNOG00000011076"; transcript_id "ENSRNOG00000011076_tx_227"; exon_id "2_218114096_218114240_-"; exonnum "22"; txlen "6907";
2	ENSEMBL114_rn	exon	218114096	218114240	9.29997330545882	-	.	gene_id "ENSRNOG00000011076"; transcript_id "ENSRNOG00000011076_tx_228"; exon_id "2_218114096_218114240_-"; exonnum "23"; txlen "6774";
2	ENSEMBL114_rn	exon	218114096	218114240	120.218013901768	-	.	gene_id "ENSRNOG00000011076"; transcript_id "ENSRNOG00000011076_tx_23"; exon_id "2_218114096_218114240_-"; exonnum "24"; txlen "7140";
2	ENSEMBL114_rn	exon	218114096	218114240	9.21334320674418	-	.	gene_id "ENSRNOG00000011076"; transcript_id "ENSRNOG00000011076_tx_230"; exon_id "2_218114096_218114240_-"; exonnum "24"; txlen "6690";
2	ENSEMBL114_rn	exon	218114096	218114240	9.21334320674418	-	.	gene_id "ENSRNOG00000011076"; transcript_id "ENSRNOG00000011076_tx_231"; exon_id "2_218114096_218114240_-"; exonnum "24"; txlen "6726";
2	ENSEMBL114_rn	exon	218114096	218114240	9.10475314498045	-	.	gene_id "ENSRNOG00000011076"; transcript_id "ENSRNOG00000011076_tx_232"; exon_id "2_218114096_218114240_-"; exonnum "23"; txlen "6464";
2	ENSEMBL114_rn	exon	218114096	218114240	8.75426781014583	-	.	gene_id "ENSRNOG00000011076"; transcript_id "ENSRNOG00000011076_tx_233"; exon_id "2_218114096_218114240_-"; exonnum "24"; txlen "7061";
2	ENSEMBL114_rn	exon	218114096	218114240	8.68687473632825	-	.	gene_id "ENSRNOG00000011076"; transcript_id "ENSRNOG00000011076_tx_234"; exon_id "2_218114096_218114240_-"; exonnum "22"; txlen "7114";
2	ENSEMBL114_rn	exon	218114096	218114240	8.64394572656707	-	.	gene_id "ENSRNOG00000011076"; transcript_id "ENSRNOG00000011076_tx_235"; exon_id "2_218114096_218114240_-"; exonnum "21"; txlen "6979";
2	ENSEMBL114_rn	exon	218114096	218114240	8.63424032032147	-	.	gene_id "ENSRNOG00000011076"; transcript_id "ENSRNOG00000011076_tx_236"; exon_id "2_218114096_218114240_-"; exonnum "27"; txlen "6957";
2	ENSEMBL114_rn	exon	218114096	218114240	8.55319296053828	-	.	gene_id "ENSRNOG00000011076"; transcript_id "ENSRNOG00000011076_tx_237"; exon_id "2_218114096_218114240_-"; exonnum "23"; txlen "6365";
2	ENSEMBL114_rn	exon	218114096	218114240	8.54044461737656	-	.	gene_id "ENSRNOG00000011076"; transcript_id "ENSRNOG00000011076_tx_238"; exon_id "2_218114096_218114240_-"; exonnum "26"; txlen "6951";
2	ENSEMBL114_rn	exon	218114096	218114240	8.50158378446362	-	.	gene_id "ENSRNOG00000011076"; transcript_id "ENSRNOG00000011076_tx_239"; exon_id "2_218114096_218114240_-"; exonnum "24"; txlen "6667";
2	ENSEMBL114_rn	exon	218114096	218114240	8.48807455413659	-	.	gene_id "ENSRNOG00000011076"; transcript_id "ENSRNOG00000011076_tx_240"; exon_id "2_218114096_218114240_-"; exonnum "21"; txlen "6946";
2	ENSEMBL114_rn	exon	218114096	218114240	8.47880354924266	-	.	gene_id "ENSRNOG00000011076"; transcript_id "ENSRNOG00000011076_tx_241"; exon_id "2_218114096_218114240_-"; exonnum "24"; txlen "6568";
2	ENSEMBL114_rn	exon	218114096	218114240	8.47479289705959	-	.	gene_id "ENSRNOG00000011076"; transcript_id "ENSRNOG00000011076_tx_242"; exon_id "2_218114096_218114240_-"; exonnum "27"; txlen "7050";
2	ENSEMBL114_rn	exon	218114096	218114240	8.42091099331321	-	.	gene_id "ENSRNOG00000011076"; transcript_id "ENSRNOG00000011076_tx_243"; exon_id "2_218114096_218114240_-"; exonnum "22"; txlen "7078";
2	ENSEMBL114_rn	exon	218114096	218114240	8.35453845804359	-	.	gene_id "ENSRNOG00000011076"; transcript_id "ENSRNOG00000011076_tx_244"; exon_id "2_218114096_218114240_-"; exonnum "26"; txlen "7026";
2	ENSEMBL114_rn	exon	218114096	218114240	8.2601188755053	-	.	gene_id "ENSRNOG00000011076"; transcript_id "ENSRNOG00000011076_tx_246"; exon_id "2_218114096_218114240_-"; exonnum "26"; txlen "7095";
2	ENSEMBL114_rn	exon	218114096	218114240	8.25566332346377	-	.	gene_id "ENSRNOG00000011076"; transcript_id "ENSRNOG00000011076_tx_247"; exon_id "2_218114096_218114240_-"; exonnum "23"; txlen "7085";
2	ENSEMBL114_rn	exon	218114096	218114240	8.19539300090684	-	.	gene_id "ENSRNOG00000011076"; transcript_id "ENSRNOG00000011076_tx_248"; exon_id "2_218114096_218114240_-"; exonnum "26"; txlen "6933";
2	ENSEMBL114_rn	exon	218114096	218114240	8.18677389900872	-	.	gene_id "ENSRNOG00000011076"; transcript_id "ENSRNOG00000011076_tx_249"; exon_id "2_218114096_218114240_-"; exonnum "24"; txlen "7035";
2	ENSEMBL114_rn	exon	218114096	218114240	8.16348035892209	-	.	gene_id "ENSRNOG00000011076"; transcript_id "ENSRNOG00000011076_tx_250"; exon_id "2_218114096_218114240_-"; exonnum "26"; txlen "6518";
2	ENSEMBL114_rn	exon	218114096	218114240	8.06510420025345	-	.	gene_id "ENSRNOG00000011076"; transcript_id "ENSRNOG00000011076_tx_251"; exon_id "2_218114096_218114240_-"; exonnum "26"; txlen "6419";
2	ENSEMBL114_rn	exon	218114096	218114240	7.82694966279113	-	.	gene_id "ENSRNOG00000011076"; transcript_id "ENSRNOG00000011076_tx_252"; exon_id "2_218114096_218114240_-"; exonnum "22"; txlen "6456";
2	ENSEMBL114_rn	exon	218114096	218114240	7.80346273011527	-	.	gene_id "ENSRNOG00000011076"; transcript_id "ENSRNOG00000011076_tx_253"; exon_id "2_218114096_218114240_-"; exonnum "22"; txlen "6941";
2	ENSEMBL114_rn	exon	218114096	218114240	7.7562747491949	-	.	gene_id "ENSRNOG00000011076"; transcript_id "ENSRNOG00000011076_tx_254"; exon_id "2_218114096_218114240_-"; exonnum "23"; txlen "7024";
2	ENSEMBL114_rn	exon	218114096	218114240	7.69858400177016	-	.	gene_id "ENSRNOG00000011076"; transcript_id "ENSRNOG00000011076_tx_255"; exon_id "2_218114096_218114240_-"; exonnum "23"; txlen "7080";
2	ENSEMBL114_rn	exon	218114096	218114240	7.6295103944359	-	.	gene_id "ENSRNOG00000011076"; transcript_id "ENSRNOG00000011076_tx_256"; exon_id "2_218114096_218114240_-"; exonnum "22"; txlen "7022";
2	ENSEMBL114_rn	exon	218114096	218114240	7.61313803856358	-	.	gene_id "ENSRNOG00000011076"; transcript_id "ENSRNOG00000011076_tx_257"; exon_id "2_218114096_218114240_-"; exonnum "21"; txlen "6854";
2	ENSEMBL114_rn	exon	218114096	218114240	7.58281138073069	-	.	gene_id "ENSRNOG00000011076"; transcript_id "ENSRNOG00000011076_tx_258"; exon_id "2_218114096_218114240_-"; exonnum "4"; txlen "4017";
2	ENSEMBL114_rn	exon	218114096	218114240	7.56825739343936	-	.	gene_id "ENSRNOG00000011076"; transcript_id "ENSRNOG00000011076_tx_259"; exon_id "2_218114096_218114240_-"; exonnum "23"; txlen "7168";
2	ENSEMBL114_rn	exon	218114096	218114240	7.50588597672191	-	.	gene_id "ENSRNOG00000011076"; transcript_id "ENSRNOG00000011076_tx_261"; exon_id "2_218114096_218114240_-"; exonnum "21"; txlen "7015";
2	ENSEMBL114_rn	exon	218114096	218114240	7.46021987328656	-	.	gene_id "ENSRNOG00000011076"; transcript_id "ENSRNOG00000011076_tx_263"; exon_id "2_218114096_218114240_-"; exonnum "21"; txlen "6923";
2	ENSEMBL114_rn	exon	218114096	218114240	7.44641173878264	-	.	gene_id "ENSRNOG00000011076"; transcript_id "ENSRNOG00000011076_tx_264"; exon_id "2_218114096_218114240_-"; exonnum "25"; txlen "6933";
2	ENSEMBL114_rn	exon	218114096	218114240	7.44641173878264	-	.	gene_id "ENSRNOG00000011076"; transcript_id "ENSRNOG00000011076_tx_265"; exon_id "2_218114096_218114240_-"; exonnum "26"; txlen "6957";
2	ENSEMBL114_rn	exon	218114096	218114240	7.41311809705214	-	.	gene_id "ENSRNOG00000011076"; transcript_id "ENSRNOG00000011076_tx_266"; exon_id "2_218114096_218114240_-"; exonnum "21"; txlen "6808";
2	ENSEMBL114_rn	exon	218114096	218114240	7.33828751564597	-	.	gene_id "ENSRNOG00000011076"; transcript_id "ENSRNOG00000011076_tx_267"; exon_id "2_218114096_218114240_-"; exonnum "22"; txlen "6815";
2	ENSEMBL114_rn	exon	218114096	218114240	7.23992303237434	-	.	gene_id "ENSRNOG00000011076"; transcript_id "ENSRNOG00000011076_tx_268"; exon_id "2_218114096_218114240_-"; exonnum "21"; txlen "6979";
2	ENSEMBL114_rn	exon	218114096	218114240	7.22097207162953	-	.	gene_id "ENSRNOG00000011076"; transcript_id "ENSRNOG00000011076_tx_269"; exon_id "2_218114096_218114240_-"; exonnum "23"; txlen "6810";
2	ENSEMBL114_rn	exon	218114096	218114240	109.977445996591	-	.	gene_id "ENSRNOG00000011076"; transcript_id "ENSRNOG00000011076_tx_27"; exon_id "2_218114096_218114240_-"; exonnum "24"; txlen "7041";
2	ENSEMBL114_rn	exon	218114096	218114240	7.20456426931886	-	.	gene_id "ENSRNOG00000011076"; transcript_id "ENSRNOG00000011076_tx_270"; exon_id "2_218114096_218114240_-"; exonnum "23"; txlen "7132";
2	ENSEMBL114_rn	exon	218114096	218114240	7.18871451202809	-	.	gene_id "ENSRNOG00000011076"; transcript_id "ENSRNOG00000011076_tx_271"; exon_id "2_218114096_218114240_-"; exonnum "24"; txlen "7076";
2	ENSEMBL114_rn	exon	218114096	218114240	7.17701850675713	-	.	gene_id "ENSRNOG00000011076"; transcript_id "ENSRNOG00000011076_tx_272"; exon_id "2_218114096_218114240_-"; exonnum "22"; txlen "7069";
2	ENSEMBL114_rn	exon	218114096	218114240	7.14380205209334	-	.	gene_id "ENSRNOG00000011076"; transcript_id "ENSRNOG00000011076_tx_273"; exon_id "2_218114096_218114240_-"; exonnum "23"; txlen "6923";
2	ENSEMBL114_rn	exon	218114096	218114240	7.13599325273732	-	.	gene_id "ENSRNOG00000011076"; transcript_id "ENSRNOG00000011076_tx_274"; exon_id "2_218114096_218114240_-"; exonnum "23"; txlen "6404";
2	ENSEMBL114_rn	exon	218114096	218114240	7.04593617165208	-	.	gene_id "ENSRNOG00000011076"; transcript_id "ENSRNOG00000011076_tx_275"; exon_id "2_218114096_218114240_-"; exonnum "22"; txlen "6884";
2	ENSEMBL114_rn	exon	218114096	218114240	6.87198003430518	-	.	gene_id "ENSRNOG00000011076"; transcript_id "ENSRNOG00000011076_tx_276"; exon_id "2_218114096_218114240_-"; exonnum "23"; txlen "6698";
2	ENSEMBL114_rn	exon	218114096	218114240	6.82697453332091	-	.	gene_id "ENSRNOG00000011076"; transcript_id "ENSRNOG00000011076_tx_277"; exon_id "2_218114096_218114240_-"; exonnum "23"; txlen "6734";
2	ENSEMBL114_rn	exon	218114096	218114240	6.76519393967421	-	.	gene_id "ENSRNOG00000011076"; transcript_id "ENSRNOG00000011076_tx_278"; exon_id "2_218114096_218114240_-"; exonnum "22"; txlen "6940";
2	ENSEMBL114_rn	exon	218114096	218114240	6.75065976152989	-	.	gene_id "ENSRNOG00000011076"; transcript_id "ENSRNOG00000011076_tx_280"; exon_id "2_218114096_218114240_-"; exonnum "23"; txlen "7040";
2	ENSEMBL114_rn	exon	218114096	218114240	6.7417681257289	-	.	gene_id "ENSRNOG00000011076"; transcript_id "ENSRNOG00000011076_tx_281"; exon_id "2_218114096_218114240_-"; exonnum "21"; txlen "6877";
2	ENSEMBL114_rn	exon	218114096	218114240	6.67436903995845	-	.	gene_id "ENSRNOG00000011076"; transcript_id "ENSRNOG00000011076_tx_283"; exon_id "2_218114096_218114240_-"; exonnum "23"; txlen "6953";
2	ENSEMBL114_rn	exon	218114096	218114240	6.51089305154701	-	.	gene_id "ENSRNOG00000011076"; transcript_id "ENSRNOG00000011076_tx_284"; exon_id "2_218114096_218114240_-"; exonnum "23"; txlen "7076";
2	ENSEMBL114_rn	exon	218114096	218114240	6.49580447568627	-	.	gene_id "ENSRNOG00000011076"; transcript_id "ENSRNOG00000011076_tx_285"; exon_id "2_218114096_218114240_-"; exonnum "24"; txlen "6713";
2	ENSEMBL114_rn	exon	218114096	218114240	6.49538753000038	-	.	gene_id "ENSRNOG00000011076"; transcript_id "ENSRNOG00000011076_tx_286"; exon_id "2_218114096_218114240_-"; exonnum "24"; txlen "6728";
2	ENSEMBL114_rn	exon	218114096	218114240	6.49538753000038	-	.	gene_id "ENSRNOG00000011076"; transcript_id "ENSRNOG00000011076_tx_287"; exon_id "2_218114096_218114240_-"; exonnum "24"; txlen "6972";
2	ENSEMBL114_rn	exon	218114096	218114240	6.49538753000038	-	.	gene_id "ENSRNOG00000011076"; transcript_id "ENSRNOG00000011076_tx_288"; exon_id "2_218114096_218114240_-"; exonnum "24"; txlen "6821";
2	ENSEMBL114_rn	exon	218114096	218114240	6.49538753000038	-	.	gene_id "ENSRNOG00000011076"; transcript_id "ENSRNOG00000011076_tx_289"; exon_id "2_218114096_218114240_-"; exonnum "24"; txlen "7065";
2	ENSEMBL114_rn	exon	218114096	218114240	108.743986852774	-	.	gene_id "ENSRNOG00000011076"; transcript_id "ENSRNOG00000011076_tx_29"; exon_id "2_218114096_218114240_-"; exonnum "24"; txlen "7115";
2	ENSEMBL114_rn	exon	218114096	218114240	6.44852163482956	-	.	gene_id "ENSRNOG00000011076"; transcript_id "ENSRNOG00000011076_tx_290"; exon_id "2_218114096_218114240_-"; exonnum "21"; txlen "6923";
2	ENSEMBL114_rn	exon	218114096	218114240	6.40770532416525	-	.	gene_id "ENSRNOG00000011076"; transcript_id "ENSRNOG00000011076_tx_291"; exon_id "2_218114096_218114240_-"; exonnum "22"; txlen "6986";
2	ENSEMBL114_rn	exon	218114096	218114240	6.38600621973098	-	.	gene_id "ENSRNOG00000011076"; transcript_id "ENSRNOG00000011076_tx_292"; exon_id "2_218114096_218114240_-"; exonnum "25"; txlen "7059";
2	ENSEMBL114_rn	exon	218114096	218114240	6.33767641377998	-	.	gene_id "ENSRNOG00000011076"; transcript_id "ENSRNOG00000011076_tx_293"; exon_id "2_218114096_218114240_-"; exonnum "23"; txlen "7121";
2	ENSEMBL114_rn	exon	218114096	218114240	6.3019894349286	-	.	gene_id "ENSRNOG00000011076"; transcript_id "ENSRNOG00000011076_tx_294"; exon_id "2_218114096_218114240_-"; exonnum "20"; txlen "6847";
2	ENSEMBL114_rn	exon	218114096	218114240	6.19486144672976	-	.	gene_id "ENSRNOG00000011076"; transcript_id "ENSRNOG00000011076_tx_295"; exon_id "2_218114096_218114240_-"; exonnum "22"; txlen "6925";
2	ENSEMBL114_rn	exon	218114096	218114240	6.11965416486478	-	.	gene_id "ENSRNOG00000011076"; transcript_id "ENSRNOG00000011076_tx_297"; exon_id "2_218114096_218114240_-"; exonnum "22"; txlen "6977";
2	ENSEMBL114_rn	exon	218114096	218114240	6.11017921595079	-	.	gene_id "ENSRNOG00000011076"; transcript_id "ENSRNOG00000011076_tx_298"; exon_id "2_218114096_218114240_-"; exonnum "22"; txlen "6942";
2	ENSEMBL114_rn	exon	218114096	218114240	6.11017921595079	-	.	gene_id "ENSRNOG00000011076"; transcript_id "ENSRNOG00000011076_tx_299"; exon_id "2_218114096_218114240_-"; exonnum "22"; txlen "6759";
2	ENSEMBL114_rn	exon	218114096	218114240	6.07978190775856	-	.	gene_id "ENSRNOG00000011076"; transcript_id "ENSRNOG00000011076_tx_300"; exon_id "2_218114096_218114240_-"; exonnum "22"; txlen "6871";
2	ENSEMBL114_rn	exon	218114096	218114240	6.06322487293886	-	.	gene_id "ENSRNOG00000011076"; transcript_id "ENSRNOG00000011076_tx_301"; exon_id "2_218114096_218114240_-"; exonnum "23"; txlen "7016";
2	ENSEMBL114_rn	exon	218114096	218114240	6.00229778912382	-	.	gene_id "ENSRNOG00000011076"; transcript_id "ENSRNOG00000011076_tx_302"; exon_id "2_218114096_218114240_-"; exonnum "20"; txlen "6824";
2	ENSEMBL114_rn	exon	218114096	218114240	5.97892515209592	-	.	gene_id "ENSRNOG00000011076"; transcript_id "ENSRNOG00000011076_tx_303"; exon_id "2_218114096_218114240_-"; exonnum "21"; txlen "6772";
2	ENSEMBL114_rn	exon	218114096	218114240	5.96549188235028	-	.	gene_id "ENSRNOG00000011076"; transcript_id "ENSRNOG00000011076_tx_304"; exon_id "2_218114096_218114240_-"; exonnum "24"; txlen "6927";
2	ENSEMBL114_rn	exon	218114096	218114240	5.96549188235028	-	.	gene_id "ENSRNOG00000011076"; transcript_id "ENSRNOG00000011076_tx_305"; exon_id "2_218114096_218114240_-"; exonnum "24"; txlen "6963";
2	ENSEMBL114_rn	exon	218114096	218114240	5.96549188235028	-	.	gene_id "ENSRNOG00000011076"; transcript_id "ENSRNOG00000011076_tx_306"; exon_id "2_218114096_218114240_-"; exonnum "24"; txlen "7056";
2	ENSEMBL114_rn	exon	218114096	218114240	5.96549188235028	-	.	gene_id "ENSRNOG00000011076"; transcript_id "ENSRNOG00000011076_tx_307"; exon_id "2_218114096_218114240_-"; exonnum "24"; txlen "7062";
2	ENSEMBL114_rn	exon	218114096	218114240	5.94046124811607	-	.	gene_id "ENSRNOG00000011076"; transcript_id "ENSRNOG00000011076_tx_308"; exon_id "2_218114096_218114240_-"; exonnum "22"; txlen "6918";
2	ENSEMBL114_rn	exon	218114096	218114240	5.85133479208992	-	.	gene_id "ENSRNOG00000011076"; transcript_id "ENSRNOG00000011076_tx_309"; exon_id "2_218114096_218114240_-"; exonnum "21"; txlen "6716";
2	ENSEMBL114_rn	exon	218114096	218114240	5.45381789738296	-	.	gene_id "ENSRNOG00000011076"; transcript_id "ENSRNOG00000011076_tx_311"; exon_id "2_218114096_218114240_-"; exonnum "25"; txlen "7008";
2	ENSEMBL114_rn	exon	218114096	218114240	5.40207459497813	-	.	gene_id "ENSRNOG00000011076"; transcript_id "ENSRNOG00000011076_tx_312"; exon_id "2_218114096_218114240_-"; exonnum "21"; txlen "6910";
2	ENSEMBL114_rn	exon	218114096	218114240	5.37682902508147	-	.	gene_id "ENSRNOG00000011076"; transcript_id "ENSRNOG00000011076_tx_313"; exon_id "2_218114096_218114240_-"; exonnum "22"; txlen "6723";
2	ENSEMBL114_rn	exon	218114096	218114240	5.37682902508147	-	.	gene_id "ENSRNOG00000011076"; transcript_id "ENSRNOG00000011076_tx_314"; exon_id "2_218114096_218114240_-"; exonnum "22"; txlen "6906";
2	ENSEMBL114_rn	exon	218114096	218114240	5.35110891817603	-	.	gene_id "ENSRNOG00000011076"; transcript_id "ENSRNOG00000011076_tx_315"; exon_id "2_218114096_218114240_-"; exonnum "22"; txlen "7045";
2	ENSEMBL114_rn	exon	218114096	218114240	5.28873358343489	-	.	gene_id "ENSRNOG00000011076"; transcript_id "ENSRNOG00000011076_tx_316"; exon_id "2_218114096_218114240_-"; exonnum "24"; txlen "6184";
2	ENSEMBL114_rn	exon	218114096	218114240	5.26415253180954	-	.	gene_id "ENSRNOG00000011076"; transcript_id "ENSRNOG00000011076_tx_317"; exon_id "2_218114096_218114240_-"; exonnum "21"; txlen "6887";
2	ENSEMBL114_rn	exon	218114096	218114240	5.24264627151387	-	.	gene_id "ENSRNOG00000011076"; transcript_id "ENSRNOG00000011076_tx_318"; exon_id "2_218114096_218114240_-"; exonnum "22"; txlen "7021";
2	ENSEMBL114_rn	exon	218114096	218114240	5.23287478198665	-	.	gene_id "ENSRNOG00000011076"; transcript_id "ENSRNOG00000011076_tx_319"; exon_id "2_218114096_218114240_-"; exonnum "23"; txlen "7144";
2	ENSEMBL114_rn	exon	218114096	218114240	94.2112614430294	-	.	gene_id "ENSRNOG00000011076"; transcript_id "ENSRNOG00000011076_tx_32"; exon_id "2_218114096_218114240_-"; exonnum "24"; txlen "6957";
2	ENSEMBL114_rn	exon	218114096	218114240	5.22671736322638	-	.	gene_id "ENSRNOG00000011076"; transcript_id "ENSRNOG00000011076_tx_320"; exon_id "2_218114096_218114240_-"; exonnum "21"; txlen "6887";
2	ENSEMBL114_rn	exon	218114096	218114240	5.12190379745108	-	.	gene_id "ENSRNOG00000011076"; transcript_id "ENSRNOG00000011076_tx_321"; exon_id "2_218114096_218114240_-"; exonnum "23"; txlen "7213";
2	ENSEMBL114_rn	exon	218114096	218114240	5.0541402888671	-	.	gene_id "ENSRNOG00000011076"; transcript_id "ENSRNOG00000011076_tx_322"; exon_id "2_218114096_218114240_-"; exonnum "25"; txlen "6870";
2	ENSEMBL114_rn	exon	218114096	218114240	5.04505683773733	-	.	gene_id "ENSRNOG00000011076"; transcript_id "ENSRNOG00000011076_tx_323"; exon_id "2_218114096_218114240_-"; exonnum "23"; txlen "7093";
2	ENSEMBL114_rn	exon	218114096	218114240	5.03708270585387	-	.	gene_id "ENSRNOG00000011076"; transcript_id "ENSRNOG00000011076_tx_324"; exon_id "2_218114096_218114240_-"; exonnum "21"; txlen "6783";
2	ENSEMBL114_rn	exon	218114096	218114240	4.95891742745701	-	.	gene_id "ENSRNOG00000011076"; transcript_id "ENSRNOG00000011076_tx_326"; exon_id "2_218114096_218114240_-"; exonnum "20"; txlen "6880";
2	ENSEMBL114_rn	exon	218114096	218114240	4.92902932625478	-	.	gene_id "ENSRNOG00000011076"; transcript_id "ENSRNOG00000011076_tx_327"; exon_id "2_218114096_218114240_-"; exonnum "24"; txlen "6983";
2	ENSEMBL114_rn	exon	218114096	218114240	4.91141871363975	-	.	gene_id "ENSRNOG00000011076"; transcript_id "ENSRNOG00000011076_tx_328"; exon_id "2_218114096_218114240_-"; exonnum "26"; txlen "6554";
2	ENSEMBL114_rn	exon	218114096	218114240	4.91141871363975	-	.	gene_id "ENSRNOG00000011076"; transcript_id "ENSRNOG00000011076_tx_329"; exon_id "2_218114096_218114240_-"; exonnum "26"; txlen "6455";
2	ENSEMBL114_rn	exon	218114096	218114240	4.88089791038016	-	.	gene_id "ENSRNOG00000011076"; transcript_id "ENSRNOG00000011076_tx_331"; exon_id "2_218114096_218114240_-"; exonnum "21"; txlen "6818";
2	ENSEMBL114_rn	exon	218114096	218114240	4.85679210492445	-	.	gene_id "ENSRNOG00000011076"; transcript_id "ENSRNOG00000011076_tx_332"; exon_id "2_218114096_218114240_-"; exonnum "23"; txlen "6770";
2	ENSEMBL114_rn	exon	218114096	218114240	4.83282087321615	-	.	gene_id "ENSRNOG00000011076"; transcript_id "ENSRNOG00000011076_tx_333"; exon_id "2_218114096_218114240_-"; exonnum "21"; txlen "6842";
2	ENSEMBL114_rn	exon	218114096	218114240	4.79817319561997	-	.	gene_id "ENSRNOG00000011076"; transcript_id "ENSRNOG00000011076_tx_334"; exon_id "2_218114096_218114240_-"; exonnum "25"; txlen "6395";
2	ENSEMBL114_rn	exon	218114096	218114240	4.515365730905	-	.	gene_id "ENSRNOG00000011076"; transcript_id "ENSRNOG00000011076_tx_335"; exon_id "2_218114096_218114240_-"; exonnum "23"; txlen "6988";
2	ENSEMBL114_rn	exon	218114096	218114240	4.49791896284678	-	.	gene_id "ENSRNOG00000011076"; transcript_id "ENSRNOG00000011076_tx_337"; exon_id "2_218114096_218114240_-"; exonnum "23"; txlen "6932";
2	ENSEMBL114_rn	exon	218114096	218114240	4.4658386269419	-	.	gene_id "ENSRNOG00000011076"; transcript_id "ENSRNOG00000011076_tx_338"; exon_id "2_218114096_218114240_-"; exonnum "21"; txlen "6922";
2	ENSEMBL114_rn	exon	218114096	218114240	4.4658386269419	-	.	gene_id "ENSRNOG00000011076"; transcript_id "ENSRNOG00000011076_tx_339"; exon_id "2_218114096_218114240_-"; exonnum "23"; txlen "7075";
2	ENSEMBL114_rn	exon	218114096	218114240	4.4658386269419	-	.	gene_id "ENSRNOG00000011076"; transcript_id "ENSRNOG00000011076_tx_340"; exon_id "2_218114096_218114240_-"; exonnum "23"; txlen "6983";
2	ENSEMBL114_rn	exon	218114096	218114240	4.4370518268753	-	.	gene_id "ENSRNOG00000011076"; transcript_id "ENSRNOG00000011076_tx_342"; exon_id "2_218114096_218114240_-"; exonnum "23"; txlen "6578";
2	ENSEMBL114_rn	exon	218114096	218114240	4.43667690415627	-	.	gene_id "ENSRNOG00000011076"; transcript_id "ENSRNOG00000011076_tx_343"; exon_id "2_218114096_218114240_-"; exonnum "4"; txlen "4116";
2	ENSEMBL114_rn	exon	218114096	218114240	4.41968832012012	-	.	gene_id "ENSRNOG00000011076"; transcript_id "ENSRNOG00000011076_tx_344"; exon_id "2_218114096_218114240_-"; exonnum "21"; txlen "6922";
2	ENSEMBL114_rn	exon	218114096	218114240	4.3680002022775	-	.	gene_id "ENSRNOG00000011076"; transcript_id "ENSRNOG00000011076_tx_345"; exon_id "2_218114096_218114240_-"; exonnum "22"; txlen "6779";
2	ENSEMBL114_rn	exon	218114096	218114240	4.34335671578168	-	.	gene_id "ENSRNOG00000011076"; transcript_id "ENSRNOG00000011076_tx_346"; exon_id "2_218114096_218114240_-"; exonnum "22"; txlen "7033";
2	ENSEMBL114_rn	exon	218114096	218114240	0.246252799096372	-	.	gene_id "ENSRNOG00000011076"; transcript_id "ENSRNOG00000011076_tx_347"; exon_id "2_218114096_218114240_-"; exonnum "26"; txlen "7247";
2	ENSEMBL114_rn	exon	218114096	218114240	0.0680415455099534	-	.	gene_id "ENSRNOG00000011076"; transcript_id "ENSRNOG00000011076_tx_348"; exon_id "2_218114096_218114240_-"; exonnum "27"; txlen "7277";
2	ENSEMBL114_rn	exon	218114096	218114240	91.3471157677914	-	.	gene_id "ENSRNOG00000011076"; transcript_id "ENSRNOG00000011076_tx_35"; exon_id "2_218114096_218114240_-"; exonnum "25"; txlen "6897";
2	ENSEMBL114_rn	exon	218114096	218114240	88.6576470818112	-	.	gene_id "ENSRNOG00000011076"; transcript_id "ENSRNOG00000011076_tx_37"; exon_id "2_218114096_218114240_-"; exonnum "24"; txlen "6932";
2	ENSEMBL114_rn	exon	218114096	218114240	79.8182072369916	-	.	gene_id "ENSRNOG00000011076"; transcript_id "ENSRNOG00000011076_tx_42"; exon_id "2_218114096_218114240_-"; exonnum "25"; txlen "6996";
2	ENSEMBL114_rn	exon	218114096	218114240	74.6309901202747	-	.	gene_id "ENSRNOG00000011076"; transcript_id "ENSRNOG00000011076_tx_44"; exon_id "2_218114096_218114240_-"; exonnum "24"; txlen "7151";
2	ENSEMBL114_rn	exon	218114096	218114240	71.723135111671	-	.	gene_id "ENSRNOG00000011076"; transcript_id "ENSRNOG00000011076_tx_48"; exon_id "2_218114096_218114240_-"; exonnum "24"; txlen "6858";
2	ENSEMBL114_rn	exon	218114096	218114240	69.8833403141765	-	.	gene_id "ENSRNOG00000011076"; transcript_id "ENSRNOG00000011076_tx_50"; exon_id "2_218114096_218114240_-"; exonnum "25"; txlen "6813";
2	ENSEMBL114_rn	exon	218114096	218114240	68.1657652006248	-	.	gene_id "ENSRNOG00000011076"; transcript_id "ENSRNOG00000011076_tx_52"; exon_id "2_218114096_218114240_-"; exonnum "24"; txlen "7016";
2	ENSEMBL114_rn	exon	218114096	218114240	66.0361386587699	-	.	gene_id "ENSRNOG00000011076"; transcript_id "ENSRNOG00000011076_tx_54"; exon_id "2_218114096_218114240_-"; exonnum "25"; txlen "7032";
2	ENSEMBL114_rn	exon	218114096	218114240	65.6469933705306	-	.	gene_id "ENSRNOG00000011076"; transcript_id "ENSRNOG00000011076_tx_55"; exon_id "2_218114096_218114240_-"; exonnum "24"; txlen "6833";
2	ENSEMBL114_rn	exon	218114096	218114240	65.0518290579709	-	.	gene_id "ENSRNOG00000011076"; transcript_id "ENSRNOG00000011076_tx_57"; exon_id "2_218114096_218114240_-"; exonnum "25"; txlen "6933";
2	ENSEMBL114_rn	exon	218114096	218114240	60.1715219573168	-	.	gene_id "ENSRNOG00000011076"; transcript_id "ENSRNOG00000011076_tx_58"; exon_id "2_218114096_218114240_-"; exonnum "24"; txlen "6527";
2	ENSEMBL114_rn	exon	218114096	218114240	59.8494075468788	-	.	gene_id "ENSRNOG00000011076"; transcript_id "ENSRNOG00000011076_tx_60"; exon_id "2_218114096_218114240_-"; exonnum "24"; txlen "6968";
2	ENSEMBL114_rn	exon	218114096	218114240	59.4652917335351	-	.	gene_id "ENSRNOG00000011076"; transcript_id "ENSRNOG00000011076_tx_61"; exon_id "2_218114096_218114240_-"; exonnum "24"; txlen "6873";
2	ENSEMBL114_rn	exon	218114096	218114240	56.2860052583577	-	.	gene_id "ENSRNOG00000011076"; transcript_id "ENSRNOG00000011076_tx_63"; exon_id "2_218114096_218114240_-"; exonnum "25"; txlen "6714";
2	ENSEMBL114_rn	exon	218114096	218114240	52.4579910677711	-	.	gene_id "ENSRNOG00000011076"; transcript_id "ENSRNOG00000011076_tx_65"; exon_id "2_218114096_218114240_-"; exonnum "25"; txlen "6849";
2	ENSEMBL114_rn	exon	218114096	218114240	51.120429359044	-	.	gene_id "ENSRNOG00000011076"; transcript_id "ENSRNOG00000011076_tx_66"; exon_id "2_218114096_218114240_-"; exonnum "23"; txlen "6981";
2	ENSEMBL114_rn	exon	218114096	218114240	51.0349241205918	-	.	gene_id "ENSRNOG00000011076"; transcript_id "ENSRNOG00000011076_tx_67"; exon_id "2_218114096_218114240_-"; exonnum "4"; txlen "4501";
2	ENSEMBL114_rn	exon	218114096	218114240	50.3287278228774	-	.	gene_id "ENSRNOG00000011076"; transcript_id "ENSRNOG00000011076_tx_68"; exon_id "2_218114096_218114240_-"; exonnum "23"; txlen "7005";
2	ENSEMBL114_rn	exon	218114096	218114240	49.9900996027112	-	.	gene_id "ENSRNOG00000011076"; transcript_id "ENSRNOG00000011076_tx_69"; exon_id "2_218114096_218114240_-"; exonnum "23"; txlen "6906";
2	ENSEMBL114_rn	exon	218114096	218114240	48.2049529396696	-	.	gene_id "ENSRNOG00000011076"; transcript_id "ENSRNOG00000011076_tx_71"; exon_id "2_218114096_218114240_-"; exonnum "24"; txlen "7052";
2	ENSEMBL114_rn	exon	218114096	218114240	48.0299348315714	-	.	gene_id "ENSRNOG00000011076"; transcript_id "ENSRNOG00000011076_tx_72"; exon_id "2_218114096_218114240_-"; exonnum "23"; txlen "6723";
2	ENSEMBL114_rn	exon	218114096	218114240	45.2954058732818	-	.	gene_id "ENSRNOG00000011076"; transcript_id "ENSRNOG00000011076_tx_73"; exon_id "2_218114096_218114240_-"; exonnum "23"; txlen "6822";
2	ENSEMBL114_rn	exon	218114096	218114240	44.0850496323201	-	.	gene_id "ENSRNOG00000011076"; transcript_id "ENSRNOG00000011076_tx_74"; exon_id "2_218114096_218114240_-"; exonnum "24"; txlen "6428";
2	ENSEMBL114_rn	exon	218114096	218114240	43.0581418107821	-	.	gene_id "ENSRNOG00000011076"; transcript_id "ENSRNOG00000011076_tx_75"; exon_id "2_218114096_218114240_-"; exonnum "25"; txlen "6320";
2	ENSEMBL114_rn	exon	218114096	218114240	42.6956929047319	-	.	gene_id "ENSRNOG00000011076"; transcript_id "ENSRNOG00000011076_tx_76"; exon_id "2_218114096_218114240_-"; exonnum "4"; txlen "4594";
2	ENSEMBL114_rn	exon	218114096	218114240	41.9472638146048	-	.	gene_id "ENSRNOG00000011076"; transcript_id "ENSRNOG00000011076_tx_78"; exon_id "2_218114096_218114240_-"; exonnum "25"; txlen "6419";
2	ENSEMBL114_rn	exon	218114096	218114240	41.6905354412945	-	.	gene_id "ENSRNOG00000011076"; transcript_id "ENSRNOG00000011076_tx_79"; exon_id "2_218114096_218114240_-"; exonnum "24"; txlen "6869";
2	ENSEMBL114_rn	exon	218114096	218114240	41.6450994592984	-	.	gene_id "ENSRNOG00000011076"; transcript_id "ENSRNOG00000011076_tx_80"; exon_id "2_218114096_218114240_-"; exonnum "24"; txlen "6860";
2	ENSEMBL114_rn	exon	218114096	218114240	41.019376134578	-	.	gene_id "ENSRNOG00000011076"; transcript_id "ENSRNOG00000011076_tx_81"; exon_id "2_218114096_218114240_-"; exonnum "24"; txlen "6563";
2	ENSEMBL114_rn	exon	218114096	218114240	39.8420333694567	-	.	gene_id "ENSRNOG00000011076"; transcript_id "ENSRNOG00000011076_tx_83"; exon_id "2_218114096_218114240_-"; exonnum "4"; txlen "4318";
2	ENSEMBL114_rn	exon	218114096	218114240	37.7766223100759	-	.	gene_id "ENSRNOG00000011076"; transcript_id "ENSRNOG00000011076_tx_84"; exon_id "2_218114096_218114240_-"; exonnum "25"; txlen "6455";
2	ENSEMBL114_rn	exon	218114096	218114240	35.7735039181419	-	.	gene_id "ENSRNOG00000011076"; transcript_id "ENSRNOG00000011076_tx_88"; exon_id "2_218114096_218114240_-"; exonnum "24"; txlen "6761";
2	ENSEMBL114_rn	exon	218114096	218114240	35.3298201669067	-	.	gene_id "ENSRNOG00000011076"; transcript_id "ENSRNOG00000011076_tx_89"; exon_id "2_218114096_218114240_-"; exonnum "25"; txlen "6356";
2	ENSEMBL114_rn	exon	218114096	218114240	33.8017404097939	-	.	gene_id "ENSRNOG00000011076"; transcript_id "ENSRNOG00000011076_tx_91"; exon_id "2_218114096_218114240_-"; exonnum "4"; txlen "4417";
2	ENSEMBL114_rn	exon	218114096	218114240	33.4232982082564	-	.	gene_id "ENSRNOG00000011076"; transcript_id "ENSRNOG00000011076_tx_94"; exon_id "2_218114096_218114240_-"; exonnum "24"; txlen "6909";
2	ENSEMBL114_rn	exon	218114096	218114240	33.4147280514809	-	.	gene_id "ENSRNOG00000011076"; transcript_id "ENSRNOG00000011076_tx_95"; exon_id "2_218114096_218114240_-"; exonnum "25"; txlen "6750";
2	ENSEMBL114_rn	exon	218114096	218114240	32.1219858711025	-	.	gene_id "ENSRNOG00000011076"; transcript_id "ENSRNOG00000011076_tx_97"; exon_id "2_218114096_218114240_-"; exonnum "4"; txlen "4600";
2	ENSEMBL114_rn	exon	218114096	218114240	32.1166530482905	-	.	gene_id "ENSRNOG00000011076"; transcript_id "ENSRNOG00000011076_tx_98"; exon_id "2_218114096_218114240_-"; exonnum "24"; txlen "6677";
2	ENSEMBL114_rn	exon	218114096	218114240	31.9036397749651	-	.	gene_id "ENSRNOG00000011076"; transcript_id "ENSRNOG00000011076_tx_99"; exon_id "2_218114096_218114240_-"; exonnum "24"; txlen "6464";
2	sraer114_mid	exon	218119294	218119347	17.4058967464432	-	.	gene_id "ENSRNOG00000011076"; transcript_id "ENSRNOG00000011076_tx_146"; exon_id "2_218119294_218119347_-"; exonnum "21"; txlen "7000";
2	sraer114_mid	exon	218119294	218119347	16.6549362628659	-	.	gene_id "ENSRNOG00000011076"; transcript_id "ENSRNOG00000011076_tx_153"; exon_id "2_218119294_218119347_-"; exonnum "21"; txlen "7069";
2	sraer114_mid	exon	218119294	218119347	14.9980667579586	-	.	gene_id "ENSRNOG00000011076"; transcript_id "ENSRNOG00000011076_tx_160"; exon_id "2_218119294_218119347_-"; exonnum "20"; txlen "6970";
2	sraer114_mid	exon	218119294	218119347	14.5181729548382	-	.	gene_id "ENSRNOG00000011076"; transcript_id "ENSRNOG00000011076_tx_163"; exon_id "2_218119294_218119347_-"; exonnum "21"; txlen "7033";
2	sraer114_mid	exon	218119294	218119347	13.779281125	-	.	gene_id "ENSRNOG00000011076"; transcript_id "ENSRNOG00000011076_tx_171"; exon_id "2_218119294_218119347_-"; exonnum "20"; txlen "6901";
2	sraer114_mid	exon	218119294	218119347	13.6297525021061	-	.	gene_id "ENSRNOG00000011076"; transcript_id "ENSRNOG00000011076_tx_173"; exon_id "2_218119294_218119347_-"; exonnum "21"; txlen "6977";
2	sraer114_mid	exon	218119294	218119347	12.6404988006816	-	.	gene_id "ENSRNOG00000011076"; transcript_id "ENSRNOG00000011076_tx_178"; exon_id "2_218119294_218119347_-"; exonnum "24"; txlen "6834";
2	sraer114_mid	exon	218119294	218119347	12.5830457803897	-	.	gene_id "ENSRNOG00000011076"; transcript_id "ENSRNOG00000011076_tx_179"; exon_id "2_218119294_218119347_-"; exonnum "21"; txlen "6964";
2	sraer114_mid	exon	218119294	218119347	12.1750493328429	-	.	gene_id "ENSRNOG00000011076"; transcript_id "ENSRNOG00000011076_tx_181"; exon_id "2_218119294_218119347_-"; exonnum "23"; txlen "6942";
2	sraer114_mid	exon	218119294	218119347	11.9283193356821	-	.	gene_id "ENSRNOG00000011076"; transcript_id "ENSRNOG00000011076_tx_184"; exon_id "2_218119294_218119347_-"; exonnum "21"; txlen "6908";
2	sraer114_mid	exon	218119294	218119347	11.2834611473548	-	.	gene_id "ENSRNOG00000011076"; transcript_id "ENSRNOG00000011076_tx_190"; exon_id "2_218119294_218119347_-"; exonnum "20"; txlen "6865";
2	sraer114_mid	exon	218119294	218119347	11.1654945030559	-	.	gene_id "ENSRNOG00000011076"; transcript_id "ENSRNOG00000011076_tx_194"; exon_id "2_218119294_218119347_-"; exonnum "20"; txlen "6934";
2	sraer114_mid	exon	218119294	218119347	10.759346736287	-	.	gene_id "ENSRNOG00000011076"; transcript_id "ENSRNOG00000011076_tx_198"; exon_id "2_218119294_218119347_-"; exonnum "24"; txlen "6966";
2	sraer114_mid	exon	218119294	218119347	10.6920573814559	-	.	gene_id "ENSRNOG00000011076"; transcript_id "ENSRNOG00000011076_tx_200"; exon_id "2_218119294_218119347_-"; exonnum "24"; txlen "6927";
2	sraer114_mid	exon	218119294	218119347	10.6275462228276	-	.	gene_id "ENSRNOG00000011076"; transcript_id "ENSRNOG00000011076_tx_201"; exon_id "2_218119294_218119347_-"; exonnum "20"; txlen "6878";
2	sraer114_mid	exon	218119294	218119347	10.6037702017296	-	.	gene_id "ENSRNOG00000011076"; transcript_id "ENSRNOG00000011076_tx_202"; exon_id "2_218119294_218119347_-"; exonnum "25"; txlen "6858";
2	sraer114_mid	exon	218119294	218119347	10.0191717623838	-	.	gene_id "ENSRNOG00000011076"; transcript_id "ENSRNOG00000011076_tx_206"; exon_id "2_218119294_218119347_-"; exonnum "21"; txlen "6872";
2	sraer114_mid	exon	218119294	218119347	10.0057174829494	-	.	gene_id "ENSRNOG00000011076"; transcript_id "ENSRNOG00000011076_tx_207"; exon_id "2_218119294_218119347_-"; exonnum "21"; txlen "6976";
2	sraer114_mid	exon	218119294	218119347	9.98742977633288	-	.	gene_id "ENSRNOG00000011076"; transcript_id "ENSRNOG00000011076_tx_208"; exon_id "2_218119294_218119347_-"; exonnum "20"; txlen "6773";
2	sraer114_mid	exon	218119294	218119347	9.49799005614382	-	.	gene_id "ENSRNOG00000011076"; transcript_id "ENSRNOG00000011076_tx_226"; exon_id "2_218119294_218119347_-"; exonnum "20"; txlen "6809";
2	sraer114_mid	exon	218119294	218119347	9.33778166576172	-	.	gene_id "ENSRNOG00000011076"; transcript_id "ENSRNOG00000011076_tx_227"; exon_id "2_218119294_218119347_-"; exonnum "21"; txlen "6907";
2	sraer114_mid	exon	218119294	218119347	8.63424032032147	-	.	gene_id "ENSRNOG00000011076"; transcript_id "ENSRNOG00000011076_tx_236"; exon_id "2_218119294_218119347_-"; exonnum "26"; txlen "6957";
2	sraer114_mid	exon	218119294	218119347	8.54044461737656	-	.	gene_id "ENSRNOG00000011076"; transcript_id "ENSRNOG00000011076_tx_238"; exon_id "2_218119294_218119347_-"; exonnum "25"; txlen "6951";
2	sraer114_mid	exon	218119294	218119347	8.47479289705959	-	.	gene_id "ENSRNOG00000011076"; transcript_id "ENSRNOG00000011076_tx_242"; exon_id "2_218119294_218119347_-"; exonnum "26"; txlen "7050";
2	sraer114_mid	exon	218119294	218119347	8.35453845804359	-	.	gene_id "ENSRNOG00000011076"; transcript_id "ENSRNOG00000011076_tx_244"; exon_id "2_218119294_218119347_-"; exonnum "25"; txlen "7026";
2	sraer114_mid	exon	218119294	218119347	8.19539300090684	-	.	gene_id "ENSRNOG00000011076"; transcript_id "ENSRNOG00000011076_tx_248"; exon_id "2_218119294_218119347_-"; exonnum "25"; txlen "6933";
2	sraer114_mid	exon	218119294	218119347	8.18677389900872	-	.	gene_id "ENSRNOG00000011076"; transcript_id "ENSRNOG00000011076_tx_249"; exon_id "2_218119294_218119347_-"; exonnum "23"; txlen "7035";
2	sraer114_mid	exon	218119294	218119347	7.80346273011527	-	.	gene_id "ENSRNOG00000011076"; transcript_id "ENSRNOG00000011076_tx_253"; exon_id "2_218119294_218119347_-"; exonnum "21"; txlen "6941";
2	sraer114_mid	exon	218119294	218119347	7.7562747491949	-	.	gene_id "ENSRNOG00000011076"; transcript_id "ENSRNOG00000011076_tx_254"; exon_id "2_218119294_218119347_-"; exonnum "22"; txlen "7024";
2	sraer114_mid	exon	218119294	218119347	7.56825739343936	-	.	gene_id "ENSRNOG00000011076"; transcript_id "ENSRNOG00000011076_tx_259"; exon_id "2_218119294_218119347_-"; exonnum "22"; txlen "7168";
2	sraer114_mid	exon	218119294	218119347	7.44641173878264	-	.	gene_id "ENSRNOG00000011076"; transcript_id "ENSRNOG00000011076_tx_264"; exon_id "2_218119294_218119347_-"; exonnum "24"; txlen "6933";
2	sraer114_mid	exon	218119294	218119347	7.44641173878264	-	.	gene_id "ENSRNOG00000011076"; transcript_id "ENSRNOG00000011076_tx_265"; exon_id "2_218119294_218119347_-"; exonnum "25"; txlen "6957";
2	sraer114_mid	exon	218119294	218119347	7.41311809705214	-	.	gene_id "ENSRNOG00000011076"; transcript_id "ENSRNOG00000011076_tx_266"; exon_id "2_218119294_218119347_-"; exonnum "20"; txlen "6808";
2	sraer114_mid	exon	218119294	218119347	7.33828751564597	-	.	gene_id "ENSRNOG00000011076"; transcript_id "ENSRNOG00000011076_tx_267"; exon_id "2_218119294_218119347_-"; exonnum "21"; txlen "6815";
2	sraer114_mid	exon	218119294	218119347	7.20456426931886	-	.	gene_id "ENSRNOG00000011076"; transcript_id "ENSRNOG00000011076_tx_270"; exon_id "2_218119294_218119347_-"; exonnum "22"; txlen "7132";
2	sraer114_mid	exon	218119294	218119347	7.17701850675713	-	.	gene_id "ENSRNOG00000011076"; transcript_id "ENSRNOG00000011076_tx_272"; exon_id "2_218119294_218119347_-"; exonnum "21"; txlen "7069";
2	sraer114_mid	exon	218119294	218119347	7.04593617165208	-	.	gene_id "ENSRNOG00000011076"; transcript_id "ENSRNOG00000011076_tx_275"; exon_id "2_218119294_218119347_-"; exonnum "21"; txlen "6884";
2	sraer114_mid	exon	218119294	218119347	6.76519393967421	-	.	gene_id "ENSRNOG00000011076"; transcript_id "ENSRNOG00000011076_tx_278"; exon_id "2_218119294_218119347_-"; exonnum "21"; txlen "6940";
2	sraer114_mid	exon	218119294	218119347	6.75065976152989	-	.	gene_id "ENSRNOG00000011076"; transcript_id "ENSRNOG00000011076_tx_280"; exon_id "2_218119294_218119347_-"; exonnum "22"; txlen "7040";
2	sraer114_mid	exon	218119294	218119347	6.7417681257289	-	.	gene_id "ENSRNOG00000011076"; transcript_id "ENSRNOG00000011076_tx_281"; exon_id "2_218119294_218119347_-"; exonnum "20"; txlen "6877";
2	sraer114_mid	exon	218119294	218119347	6.51089305154701	-	.	gene_id "ENSRNOG00000011076"; transcript_id "ENSRNOG00000011076_tx_284"; exon_id "2_218119294_218119347_-"; exonnum "22"; txlen "7076";
2	sraer114_mid	exon	218119294	218119347	6.38600621973098	-	.	gene_id "ENSRNOG00000011076"; transcript_id "ENSRNOG00000011076_tx_292"; exon_id "2_218119294_218119347_-"; exonnum "24"; txlen "7059";
2	sraer114_mid	exon	218119294	218119347	6.19486144672976	-	.	gene_id "ENSRNOG00000011076"; transcript_id "ENSRNOG00000011076_tx_295"; exon_id "2_218119294_218119347_-"; exonnum "21"; txlen "6925";
2	sraer114_mid	exon	218119294	218119347	6.11965416486478	-	.	gene_id "ENSRNOG00000011076"; transcript_id "ENSRNOG00000011076_tx_297"; exon_id "2_218119294_218119347_-"; exonnum "21"; txlen "6977";
2	sraer114_mid	exon	218119294	218119347	6.07978190775856	-	.	gene_id "ENSRNOG00000011076"; transcript_id "ENSRNOG00000011076_tx_300"; exon_id "2_218119294_218119347_-"; exonnum "21"; txlen "6871";
2	sraer114_mid	exon	218119294	218119347	5.97892515209592	-	.	gene_id "ENSRNOG00000011076"; transcript_id "ENSRNOG00000011076_tx_303"; exon_id "2_218119294_218119347_-"; exonnum "20"; txlen "6772";
2	sraer114_mid	exon	218119294	218119347	5.85133479208992	-	.	gene_id "ENSRNOG00000011076"; transcript_id "ENSRNOG00000011076_tx_309"; exon_id "2_218119294_218119347_-"; exonnum "20"; txlen "6716";
2	sraer114_mid	exon	218119294	218119347	5.0541402888671	-	.	gene_id "ENSRNOG00000011076"; transcript_id "ENSRNOG00000011076_tx_322"; exon_id "2_218119294_218119347_-"; exonnum "24"; txlen "6870";
2	sraer114_mid	exon	218119294	218119347	5.04505683773733	-	.	gene_id "ENSRNOG00000011076"; transcript_id "ENSRNOG00000011076_tx_323"; exon_id "2_218119294_218119347_-"; exonnum "22"; txlen "7093";
2	sraer114_mid	exon	218119294	218119347	4.83282087321615	-	.	gene_id "ENSRNOG00000011076"; transcript_id "ENSRNOG00000011076_tx_333"; exon_id "2_218119294_218119347_-"; exonnum "20"; txlen "6842";
2	sraer114_mid	exon	218119294	218119347	4.515365730905	-	.	gene_id "ENSRNOG00000011076"; transcript_id "ENSRNOG00000011076_tx_335"; exon_id "2_218119294_218119347_-"; exonnum "22"; txlen "6988";
2	sraer114_mid	exon	218119294	218119347	4.49791896284678	-	.	gene_id "ENSRNOG00000011076"; transcript_id "ENSRNOG00000011076_tx_337"; exon_id "2_218119294_218119347_-"; exonnum "22"; txlen "6932";
2	sraer114_mid	exon	218119294	218119347	4.4658386269419	-	.	gene_id "ENSRNOG00000011076"; transcript_id "ENSRNOG00000011076_tx_339"; exon_id "2_218119294_218119347_-"; exonnum "22"; txlen "7075";
2	sraer114_mid	exon	218119294	218119347	4.4658386269419	-	.	gene_id "ENSRNOG00000011076"; transcript_id "ENSRNOG00000011076_tx_340"; exon_id "2_218119294_218119347_-"; exonnum "22"; txlen "6983";
2	sraer114_mid	exon	218119294	218119347	4.3680002022775	-	.	gene_id "ENSRNOG00000011076"; transcript_id "ENSRNOG00000011076_tx_345"; exon_id "2_218119294_218119347_-"; exonnum "21"; txlen "6779";
2	sraer114_mid	exon	218119294	218119347	4.34335671578168	-	.	gene_id "ENSRNOG00000011076"; transcript_id "ENSRNOG00000011076_tx_346"; exon_id "2_218119294_218119347_-"; exonnum "21"; txlen "7033";
2	sraer114_mid	exon	218119294	218119347	0.0680415455099534	-	.	gene_id "ENSRNOG00000011076"; transcript_id "ENSRNOG00000011076_tx_348"; exon_id "2_218119294_218119347_-"; exonnum "26"; txlen "7277";
2	ensembl	exon	218120835	218120907	0	-	.	gene_id "ENSRNOG00000011076"; gene_version "11"; transcript_id "ENSRNOT00000080470"; transcript_version "3"; exon_number "22"; gene_name "Ank2"; gene_source "ensembl"; gene_biotype "protein_coding"; transcript_name "Ank2-204"; transcript_source "ensembl"; transcript_biotype "protein_coding"; exon_id "ENSRNOE00000109110"; exon_version "3";
2	ensembl	CDS	218120835	218120907	0	-	0	gene_id "ENSRNOG00000011076"; gene_version "11"; transcript_id "ENSRNOT00000080470"; transcript_version "3"; exon_number "22"; gene_name "Ank2"; gene_source "ensembl"; gene_biotype "protein_coding"; transcript_name "Ank2-204"; transcript_source "ensembl"; transcript_biotype "protein_coding"; protein_id "ENSRNOP00000073918"; protein_version "3";
2	ensembl	exon	218120835	218120907	0	-	.	gene_id "ENSRNOG00000011076"; gene_version "11"; transcript_id "ENSRNOT00000120732"; transcript_version "2"; exon_number "22"; gene_name "Ank2"; gene_source "ensembl"; gene_biotype "protein_coding"; transcript_name "Ank2-206"; transcript_source "ensembl"; transcript_biotype "protein_coding"; exon_id "ENSRNOE00000109110"; exon_version "3";
2	ensembl	CDS	218120835	218120907	0	-	0	gene_id "ENSRNOG00000011076"; gene_version "11"; transcript_id "ENSRNOT00000120732"; transcript_version "2"; exon_number "22"; gene_name "Ank2"; gene_source "ensembl"; gene_biotype "protein_coding"; transcript_name "Ank2-206"; transcript_source "ensembl"; transcript_biotype "protein_coding"; protein_id "ENSRNOP00000098357"; protein_version "2";
2	ensembl	exon	218120835	218120907	0	-	.	gene_id "ENSRNOG00000011076"; gene_version "11"; transcript_id "ENSRNOT00000084756"; transcript_version "3"; exon_number "23"; gene_name "Ank2"; gene_source "ensembl"; gene_biotype "protein_coding"; transcript_name "Ank2-205"; transcript_source "ensembl"; transcript_biotype "protein_coding"; exon_id "ENSRNOE00000109110"; exon_version "3";
2	ensembl	CDS	218120835	218120907	0	-	0	gene_id "ENSRNOG00000011076"; gene_version "11"; transcript_id "ENSRNOT00000084756"; transcript_version "3"; exon_number "23"; gene_name "Ank2"; gene_source "ensembl"; gene_biotype "protein_coding"; transcript_name "Ank2-205"; transcript_source "ensembl"; transcript_biotype "protein_coding"; protein_id "ENSRNOP00000075511"; protein_version "3";
2	ensembl	exon	218120835	218120907	0	-	.	gene_id "ENSRNOG00000011076"; gene_version "11"; transcript_id "ENSRNOT00000037255"; transcript_version "8"; exon_number "22"; gene_name "Ank2"; gene_source "ensembl"; gene_biotype "protein_coding"; transcript_name "Ank2-202"; transcript_source "ensembl"; transcript_biotype "protein_coding"; exon_id "ENSRNOE00000109110"; exon_version "3"; tag "Ensembl_canonical";
2	ensembl	CDS	218120835	218120907	0	-	0	gene_id "ENSRNOG00000011076"; gene_version "11"; transcript_id "ENSRNOT00000037255"; transcript_version "8"; exon_number "22"; gene_name "Ank2"; gene_source "ensembl"; gene_biotype "protein_coding"; transcript_name "Ank2-202"; transcript_source "ensembl"; transcript_biotype "protein_coding"; protein_id "ENSRNOP00000035307"; protein_version "7"; tag "Ensembl_canonical";
2	ensembl	exon	218120835	218120907	0	-	.	gene_id "ENSRNOG00000011076"; gene_version "11"; transcript_id "ENSRNOT00000055615"; transcript_version "8"; exon_number "24"; gene_name "Ank2"; gene_source "ensembl"; gene_biotype "protein_coding"; transcript_name "Ank2-203"; transcript_source "ensembl"; transcript_biotype "protein_coding"; exon_id "ENSRNOE00000109110"; exon_version "3";
2	ensembl	CDS	218120835	218120907	0	-	0	gene_id "ENSRNOG00000011076"; gene_version "11"; transcript_id "ENSRNOT00000055615"; transcript_version "8"; exon_number "24"; gene_name "Ank2"; gene_source "ensembl"; gene_biotype "protein_coding"; transcript_name "Ank2-203"; transcript_source "ensembl"; transcript_biotype "protein_coding"; protein_id "ENSRNOP00000052477"; protein_version "7";
2	ensembl	exon	218120835	218120907	0	-	.	gene_id "ENSRNOG00000011076"; gene_version "11"; transcript_id "ENSRNOT00000015386"; transcript_version "11"; exon_number "24"; gene_name "Ank2"; gene_source "ensembl"; gene_biotype "protein_coding"; transcript_name "Ank2-201"; transcript_source "ensembl"; transcript_biotype "protein_coding"; exon_id "ENSRNOE00000109110"; exon_version "3";
2	ensembl	CDS	218120835	218120907	0	-	0	gene_id "ENSRNOG00000011076"; gene_version "11"; transcript_id "ENSRNOT00000015386"; transcript_version "11"; exon_number "24"; gene_name "Ank2"; gene_source "ensembl"; gene_biotype "protein_coding"; transcript_name "Ank2-201"; transcript_source "ensembl"; transcript_biotype "protein_coding"; protein_id "ENSRNOP00000015386"; protein_version "10";
2	ENSEMBL114_rn	exon	218120835	218120907	29.813626105211	-	.	gene_id "ENSRNOG00000011076"; transcript_id "ENSRNOG00000011076_tx_101"; exon_id "2_218120835_218120907_-"; exonnum "3"; txlen "4537";
2	ENSEMBL114_rn	exon	218120835	218120907	28.325550279341	-	.	gene_id "ENSRNOG00000011076"; transcript_id "ENSRNOG00000011076_tx_102"; exon_id "2_218120835_218120907_-"; exonnum "24"; txlen "6972";
2	ENSEMBL114_rn	exon	218120835	218120907	27.0858823194643	-	.	gene_id "ENSRNOG00000011076"; transcript_id "ENSRNOG00000011076_tx_106"; exon_id "2_218120835_218120907_-"; exonnum "3"; txlen "4411";
2	ENSEMBL114_rn	exon	218120835	218120907	26.6839669018717	-	.	gene_id "ENSRNOG00000011076"; transcript_id "ENSRNOG00000011076_tx_107"; exon_id "2_218120835_218120907_-"; exonnum "25"; txlen "7131";
2	ENSEMBL114_rn	exon	218120835	218120907	26.4185522175471	-	.	gene_id "ENSRNOG00000011076"; transcript_id "ENSRNOG00000011076_tx_108"; exon_id "2_218120835_218120907_-"; exonnum "23"; txlen "7109";
2	ENSEMBL114_rn	exon	218120835	218120907	25.1147832165384	-	.	gene_id "ENSRNOG00000011076"; transcript_id "ENSRNOG00000011076_tx_112"; exon_id "2_218120835_218120907_-"; exonnum "3"; txlen "4636";
2	ENSEMBL114_rn	exon	218120835	218120907	24.6295745779187	-	.	gene_id "ENSRNOG00000011076"; transcript_id "ENSRNOG00000011076_tx_114"; exon_id "2_218120835_218120907_-"; exonnum "22"; txlen "7017";
2	ENSEMBL114_rn	exon	218120835	218120907	24.3264091642732	-	.	gene_id "ENSRNOG00000011076"; transcript_id "ENSRNOG00000011076_tx_115"; exon_id "2_218120835_218120907_-"; exonnum "23"; txlen "7208";
2	ENSEMBL114_rn	exon	218120835	218120907	22.6211918114077	-	.	gene_id "ENSRNOG00000011076"; transcript_id "ENSRNOG00000011076_tx_118"; exon_id "2_218120835_218120907_-"; exonnum "3"; txlen "4630";
2	ENSEMBL114_rn	exon	218120835	218120907	22.2694752908911	-	.	gene_id "ENSRNOG00000011076"; transcript_id "ENSRNOG00000011076_tx_121"; exon_id "2_218120835_218120907_-"; exonnum "23"; txlen "7008";
2	ENSEMBL114_rn	exon	218120835	218120907	21.7297683670347	-	.	gene_id "ENSRNOG00000011076"; transcript_id "ENSRNOG00000011076_tx_122"; exon_id "2_218120835_218120907_-"; exonnum "23"; txlen "6714";
2	ENSEMBL114_rn	exon	218120835	218120907	21.1617947657714	-	.	gene_id "ENSRNOG00000011076"; transcript_id "ENSRNOG00000011076_tx_125"; exon_id "2_218120835_218120907_-"; exonnum "23"; txlen "6283";
2	ENSEMBL114_rn	exon	218120835	218120907	20.5608252006126	-	.	gene_id "ENSRNOG00000011076"; transcript_id "ENSRNOG00000011076_tx_126"; exon_id "2_218120835_218120907_-"; exonnum "23"; txlen "6320";
2	ENSEMBL114_rn	exon	218120835	218120907	20.3917536941004	-	.	gene_id "ENSRNOG00000011076"; transcript_id "ENSRNOG00000011076_tx_127"; exon_id "2_218120835_218120907_-"; exonnum "23"; txlen "6578";
2	ENSEMBL114_rn	exon	218120835	218120907	20.2653234841408	-	.	gene_id "ENSRNOG00000011076"; transcript_id "ENSRNOG00000011076_tx_128"; exon_id "2_218120835_218120907_-"; exonnum "22"; txlen "6869";
2	ENSEMBL114_rn	exon	218120835	218120907	20.201205954959	-	.	gene_id "ENSRNOG00000011076"; transcript_id "ENSRNOG00000011076_tx_129"; exon_id "2_218120835_218120907_-"; exonnum "22"; txlen "7041";
2	ENSEMBL114_rn	exon	218120835	218120907	19.8238231835922	-	.	gene_id "ENSRNOG00000011076"; transcript_id "ENSRNOG00000011076_tx_132"; exon_id "2_218120835_218120907_-"; exonnum "25"; txlen "6996";
2	ENSEMBL114_rn	exon	218120835	218120907	19.3581052926522	-	.	gene_id "ENSRNOG00000011076"; transcript_id "ENSRNOG00000011076_tx_134"; exon_id "2_218120835_218120907_-"; exonnum "23"; txlen "6972";
2	ENSEMBL114_rn	exon	218120835	218120907	19.24048270765	-	.	gene_id "ENSRNOG00000011076"; transcript_id "ENSRNOG00000011076_tx_135"; exon_id "2_218120835_218120907_-"; exonnum "23"; txlen "6221";
2	ENSEMBL114_rn	exon	218120835	218120907	18.7829677368303	-	.	gene_id "ENSRNOG00000011076"; transcript_id "ENSRNOG00000011076_tx_137"; exon_id "2_218120835_218120907_-"; exonnum "23"; txlen "6797";
2	ENSEMBL114_rn	exon	218120835	218120907	18.6056983827354	-	.	gene_id "ENSRNOG00000011076"; transcript_id "ENSRNOG00000011076_tx_138"; exon_id "2_218120835_218120907_-"; exonnum "22"; txlen "6329";
2	ENSEMBL114_rn	exon	218120835	218120907	18.4491668233609	-	.	gene_id "ENSRNOG00000011076"; transcript_id "ENSRNOG00000011076_tx_139"; exon_id "2_218120835_218120907_-"; exonnum "3"; txlen "4453";
2	ENSEMBL114_rn	exon	218120835	218120907	18.2034988794273	-	.	gene_id "ENSRNOG00000011076"; transcript_id "ENSRNOG00000011076_tx_141"; exon_id "2_218120835_218120907_-"; exonnum "23"; txlen "6896";
2	ENSEMBL114_rn	exon	218120835	218120907	17.5742500868976	-	.	gene_id "ENSRNOG00000011076"; transcript_id "ENSRNOG00000011076_tx_145"; exon_id "2_218120835_218120907_-"; exonnum "22"; txlen "6428";
2	ENSEMBL114_rn	exon	218120835	218120907	17.4058967464432	-	.	gene_id "ENSRNOG00000011076"; transcript_id "ENSRNOG00000011076_tx_146"; exon_id "2_218120835_218120907_-"; exonnum "20"; txlen "7000";
2	ENSEMBL114_rn	exon	218120835	218120907	17.384420909097	-	.	gene_id "ENSRNOG00000011076"; transcript_id "ENSRNOG00000011076_tx_147"; exon_id "2_218120835_218120907_-"; exonnum "22"; txlen "6917";
2	ENSEMBL114_rn	exon	218120835	218120907	17.2764400078401	-	.	gene_id "ENSRNOG00000011076"; transcript_id "ENSRNOG00000011076_tx_149"; exon_id "2_218120835_218120907_-"; exonnum "23"; txlen "7244";
```
