## Supplementary material for "Significantly Improved Mouse and Rat Genome Annotation Using Sequence Read Archive RNA-seq Data": rat_SRA_ENSEMBL114.gtf: rat_SRA_ENSEMBL114.gtf (part 568 of 1073)

```
2	ENSEMBL114_rn	exon	218120835	218120907	17.0726084867726	-	.	gene_id "ENSRNOG00000011076"; transcript_id "ENSRNOG00000011076_tx_150"; exon_id "2_218120835_218120907_-"; exonnum "22"; txlen "6858";
2	ENSEMBL114_rn	exon	218120835	218120907	16.9987037795456	-	.	gene_id "ENSRNOG00000011076"; transcript_id "ENSRNOG00000011076_tx_151"; exon_id "2_218120835_218120907_-"; exonnum "23"; txlen "7145";
2	ENSEMBL114_rn	exon	218120835	218120907	16.6549362628659	-	.	gene_id "ENSRNOG00000011076"; transcript_id "ENSRNOG00000011076_tx_153"; exon_id "2_218120835_218120907_-"; exonnum "20"; txlen "7069";
2	ENSEMBL114_rn	exon	218120835	218120907	16.1864635408325	-	.	gene_id "ENSRNOG00000011076"; transcript_id "ENSRNOG00000011076_tx_154"; exon_id "2_218120835_218120907_-"; exonnum "22"; txlen "7116";
2	ENSEMBL114_rn	exon	218120835	218120907	15.7811837338224	-	.	gene_id "ENSRNOG00000011076"; transcript_id "ENSRNOG00000011076_tx_155"; exon_id "2_218120835_218120907_-"; exonnum "25"; txlen "7155";
2	ENSEMBL114_rn	exon	218120835	218120907	15.4022286638761	-	.	gene_id "ENSRNOG00000011076"; transcript_id "ENSRNOG00000011076_tx_156"; exon_id "2_218120835_218120907_-"; exonnum "23"; txlen "6631";
2	ENSEMBL114_rn	exon	218120835	218120907	15.3752813458941	-	.	gene_id "ENSRNOG00000011076"; transcript_id "ENSRNOG00000011076_tx_157"; exon_id "2_218120835_218120907_-"; exonnum "23"; txlen "6897";
2	ENSEMBL114_rn	exon	218120835	218120907	15.3392857571309	-	.	gene_id "ENSRNOG00000011076"; transcript_id "ENSRNOG00000011076_tx_158"; exon_id "2_218120835_218120907_-"; exonnum "22"; txlen "6759";
2	ENSEMBL114_rn	exon	218120835	218120907	14.9980667579586	-	.	gene_id "ENSRNOG00000011076"; transcript_id "ENSRNOG00000011076_tx_160"; exon_id "2_218120835_218120907_-"; exonnum "19"; txlen "6970";
2	ENSEMBL114_rn	exon	218120835	218120907	14.8193349094795	-	.	gene_id "ENSRNOG00000011076"; transcript_id "ENSRNOG00000011076_tx_161"; exon_id "2_218120835_218120907_-"; exonnum "22"; txlen "6942";
2	ENSEMBL114_rn	exon	218120835	218120907	14.5181729548382	-	.	gene_id "ENSRNOG00000011076"; transcript_id "ENSRNOG00000011076_tx_163"; exon_id "2_218120835_218120907_-"; exonnum "20"; txlen "7033";
2	ENSEMBL114_rn	exon	218120835	218120907	14.3560188017344	-	.	gene_id "ENSRNOG00000011076"; transcript_id "ENSRNOG00000011076_tx_164"; exon_id "2_218120835_218120907_-"; exonnum "3"; txlen "4693";
2	ENSEMBL114_rn	exon	218120835	218120907	14.340197736959	-	.	gene_id "ENSRNOG00000011076"; transcript_id "ENSRNOG00000011076_tx_165"; exon_id "2_218120835_218120907_-"; exonnum "23"; txlen "6532";
2	ENSEMBL114_rn	exon	218120835	218120907	14.2480497085532	-	.	gene_id "ENSRNOG00000011076"; transcript_id "ENSRNOG00000011076_tx_167"; exon_id "2_218120835_218120907_-"; exonnum "3"; txlen "4354";
2	ENSEMBL114_rn	exon	218120835	218120907	14.2480497085532	-	.	gene_id "ENSRNOG00000011076"; transcript_id "ENSRNOG00000011076_tx_168"; exon_id "2_218120835_218120907_-"; exonnum "3"; txlen "4447";
2	ENSEMBL114_rn	exon	218120835	218120907	14.2429171133611	-	.	gene_id "ENSRNOG00000011076"; transcript_id "ENSRNOG00000011076_tx_169"; exon_id "2_218120835_218120907_-"; exonnum "22"; txlen "6833";
2	ENSEMBL114_rn	exon	218120835	218120907	160.146866233643	-	.	gene_id "ENSRNOG00000011076"; transcript_id "ENSRNOG00000011076_tx_17"; exon_id "2_218120835_218120907_-"; exonnum "23"; txlen "7005";
2	ENSEMBL114_rn	exon	218120835	218120907	13.9784208908685	-	.	gene_id "ENSRNOG00000011076"; transcript_id "ENSRNOG00000011076_tx_170"; exon_id "2_218120835_218120907_-"; exonnum "23"; txlen "6798";
2	ENSEMBL114_rn	exon	218120835	218120907	13.779281125	-	.	gene_id "ENSRNOG00000011076"; transcript_id "ENSRNOG00000011076_tx_171"; exon_id "2_218120835_218120907_-"; exonnum "19"; txlen "6901";
2	ENSEMBL114_rn	exon	218120835	218120907	13.6767458059027	-	.	gene_id "ENSRNOG00000011076"; transcript_id "ENSRNOG00000011076_tx_172"; exon_id "2_218120835_218120907_-"; exonnum "3"; txlen "4510";
2	ENSEMBL114_rn	exon	218120835	218120907	13.6297525021061	-	.	gene_id "ENSRNOG00000011076"; transcript_id "ENSRNOG00000011076_tx_173"; exon_id "2_218120835_218120907_-"; exonnum "20"; txlen "6977";
2	ENSEMBL114_rn	exon	218120835	218120907	13.4832804625763	-	.	gene_id "ENSRNOG00000011076"; transcript_id "ENSRNOG00000011076_tx_175"; exon_id "2_218120835_218120907_-"; exonnum "22"; txlen "7016";
2	ENSEMBL114_rn	exon	218120835	218120907	12.6404988006816	-	.	gene_id "ENSRNOG00000011076"; transcript_id "ENSRNOG00000011076_tx_178"; exon_id "2_218120835_218120907_-"; exonnum "23"; txlen "6834";
2	ENSEMBL114_rn	exon	218120835	218120907	12.5830457803897	-	.	gene_id "ENSRNOG00000011076"; transcript_id "ENSRNOG00000011076_tx_179"; exon_id "2_218120835_218120907_-"; exonnum "20"; txlen "6964";
2	ENSEMBL114_rn	exon	218120835	218120907	154.353418473167	-	.	gene_id "ENSRNOG00000011076"; transcript_id "ENSRNOG00000011076_tx_18"; exon_id "2_218120835_218120907_-"; exonnum "23"; txlen "7104";
2	ENSEMBL114_rn	exon	218120835	218120907	12.1750493328429	-	.	gene_id "ENSRNOG00000011076"; transcript_id "ENSRNOG00000011076_tx_181"; exon_id "2_218120835_218120907_-"; exonnum "22"; txlen "6942";
2	ENSEMBL114_rn	exon	218120835	218120907	12.0842869080459	-	.	gene_id "ENSRNOG00000011076"; transcript_id "ENSRNOG00000011076_tx_182"; exon_id "2_218120835_218120907_-"; exonnum "22"; txlen "6773";
2	ENSEMBL114_rn	exon	218120835	218120907	11.9283193356821	-	.	gene_id "ENSRNOG00000011076"; transcript_id "ENSRNOG00000011076_tx_184"; exon_id "2_218120835_218120907_-"; exonnum "20"; txlen "6908";
2	ENSEMBL114_rn	exon	218120835	218120907	11.7076944037411	-	.	gene_id "ENSRNOG00000011076"; transcript_id "ENSRNOG00000011076_tx_187"; exon_id "2_218120835_218120907_-"; exonnum "22"; txlen "6872";
2	ENSEMBL114_rn	exon	218120835	218120907	11.6772410716342	-	.	gene_id "ENSRNOG00000011076"; transcript_id "ENSRNOG00000011076_tx_188"; exon_id "2_218120835_218120907_-"; exonnum "25"; txlen "7032";
2	ENSEMBL114_rn	exon	218120835	218120907	11.2834611473548	-	.	gene_id "ENSRNOG00000011076"; transcript_id "ENSRNOG00000011076_tx_190"; exon_id "2_218120835_218120907_-"; exonnum "19"; txlen "6865";
2	ENSEMBL114_rn	exon	218120835	218120907	11.2815344819788	-	.	gene_id "ENSRNOG00000011076"; transcript_id "ENSRNOG00000011076_tx_191"; exon_id "2_218120835_218120907_-"; exonnum "20"; txlen "7015";
2	ENSEMBL114_rn	exon	218120835	218120907	11.2454562987842	-	.	gene_id "ENSRNOG00000011076"; transcript_id "ENSRNOG00000011076_tx_192"; exon_id "2_218120835_218120907_-"; exonnum "23"; txlen "6834";
2	ENSEMBL114_rn	exon	218120835	218120907	11.1839266917772	-	.	gene_id "ENSRNOG00000011076"; transcript_id "ENSRNOG00000011076_tx_193"; exon_id "2_218120835_218120907_-"; exonnum "22"; txlen "6992";
2	ENSEMBL114_rn	exon	218120835	218120907	11.1654945030559	-	.	gene_id "ENSRNOG00000011076"; transcript_id "ENSRNOG00000011076_tx_194"; exon_id "2_218120835_218120907_-"; exonnum "19"; txlen "6934";
2	ENSEMBL114_rn	exon	218120835	218120907	11.1620813876615	-	.	gene_id "ENSRNOG00000011076"; transcript_id "ENSRNOG00000011076_tx_195"; exon_id "2_218120835_218120907_-"; exonnum "23"; txlen "6296";
2	ENSEMBL114_rn	exon	218120835	218120907	11.0291795703672	-	.	gene_id "ENSRNOG00000011076"; transcript_id "ENSRNOG00000011076_tx_196"; exon_id "2_218120835_218120907_-"; exonnum "23"; txlen "6356";
2	ENSEMBL114_rn	exon	218120835	218120907	10.759346736287	-	.	gene_id "ENSRNOG00000011076"; transcript_id "ENSRNOG00000011076_tx_198"; exon_id "2_218120835_218120907_-"; exonnum "23"; txlen "6966";
2	ENSEMBL114_rn	exon	218120835	218120907	140.481823571727	-	.	gene_id "ENSRNOG00000011076"; transcript_id "ENSRNOG00000011076_tx_20"; exon_id "2_218120835_218120907_-"; exonnum "23"; txlen "6921";
2	ENSEMBL114_rn	exon	218120835	218120907	10.6920573814559	-	.	gene_id "ENSRNOG00000011076"; transcript_id "ENSRNOG00000011076_tx_200"; exon_id "2_218120835_218120907_-"; exonnum "23"; txlen "6927";
2	ENSEMBL114_rn	exon	218120835	218120907	10.6275462228276	-	.	gene_id "ENSRNOG00000011076"; transcript_id "ENSRNOG00000011076_tx_201"; exon_id "2_218120835_218120907_-"; exonnum "19"; txlen "6878";
2	ENSEMBL114_rn	exon	218120835	218120907	10.6037702017296	-	.	gene_id "ENSRNOG00000011076"; transcript_id "ENSRNOG00000011076_tx_202"; exon_id "2_218120835_218120907_-"; exonnum "24"; txlen "6858";
2	ENSEMBL114_rn	exon	218120835	218120907	10.3069335796339	-	.	gene_id "ENSRNOG00000011076"; transcript_id "ENSRNOG00000011076_tx_203"; exon_id "2_218120835_218120907_-"; exonnum "23"; txlen "7025";
2	ENSEMBL114_rn	exon	218120835	218120907	10.2359774199425	-	.	gene_id "ENSRNOG00000011076"; transcript_id "ENSRNOG00000011076_tx_204"; exon_id "2_218120835_218120907_-"; exonnum "21"; txlen "6882";
2	ENSEMBL114_rn	exon	218120835	218120907	10.0191717623838	-	.	gene_id "ENSRNOG00000011076"; transcript_id "ENSRNOG00000011076_tx_206"; exon_id "2_218120835_218120907_-"; exonnum "20"; txlen "6872";
2	ENSEMBL114_rn	exon	218120835	218120907	10.0057174829494	-	.	gene_id "ENSRNOG00000011076"; transcript_id "ENSRNOG00000011076_tx_207"; exon_id "2_218120835_218120907_-"; exonnum "20"; txlen "6976";
2	ENSEMBL114_rn	exon	218120835	218120907	9.98742977633288	-	.	gene_id "ENSRNOG00000011076"; transcript_id "ENSRNOG00000011076_tx_208"; exon_id "2_218120835_218120907_-"; exonnum "19"; txlen "6773";
2	ENSEMBL114_rn	exon	218120835	218120907	9.92322873274742	-	.	gene_id "ENSRNOG00000011076"; transcript_id "ENSRNOG00000011076_tx_210"; exon_id "2_218120835_218120907_-"; exonnum "22"; txlen "6798";
2	ENSEMBL114_rn	exon	218120835	218120907	9.90915499791132	-	.	gene_id "ENSRNOG00000011076"; transcript_id "ENSRNOG00000011076_tx_211"; exon_id "2_218120835_218120907_-"; exonnum "19"; txlen "6916";
2	ENSEMBL114_rn	exon	218120835	218120907	9.9014004410423	-	.	gene_id "ENSRNOG00000011076"; transcript_id "ENSRNOG00000011076_tx_212"; exon_id "2_218120835_218120907_-"; exonnum "22"; txlen "7052";
2	ENSEMBL114_rn	exon	218120835	218120907	9.88770053335113	-	.	gene_id "ENSRNOG00000011076"; transcript_id "ENSRNOG00000011076_tx_213"; exon_id "2_218120835_218120907_-"; exonnum "23"; txlen "6926";
2	ENSEMBL114_rn	exon	218120835	218120907	9.70883707740457	-	.	gene_id "ENSRNOG00000011076"; transcript_id "ENSRNOG00000011076_tx_215"; exon_id "2_218120835_218120907_-"; exonnum "23"; txlen "6257";
2	ENSEMBL114_rn	exon	218120835	218120907	124.771519707845	-	.	gene_id "ENSRNOG00000011076"; transcript_id "ENSRNOG00000011076_tx_22"; exon_id "2_218120835_218120907_-"; exonnum "23"; txlen "6822";
2	ENSEMBL114_rn	exon	218120835	218120907	9.55926923194016	-	.	gene_id "ENSRNOG00000011076"; transcript_id "ENSRNOG00000011076_tx_220"; exon_id "2_218120835_218120907_-"; exonnum "21"; txlen "6734";
2	ENSEMBL114_rn	exon	218120835	218120907	9.55926923194016	-	.	gene_id "ENSRNOG00000011076"; transcript_id "ENSRNOG00000011076_tx_221"; exon_id "2_218120835_218120907_-"; exonnum "21"; txlen "6770";
2	ENSEMBL114_rn	exon	218120835	218120907	9.55926923194016	-	.	gene_id "ENSRNOG00000011076"; transcript_id "ENSRNOG00000011076_tx_222"; exon_id "2_218120835_218120907_-"; exonnum "21"; txlen "6917";
2	ENSEMBL114_rn	exon	218120835	218120907	9.55926923194016	-	.	gene_id "ENSRNOG00000011076"; transcript_id "ENSRNOG00000011076_tx_223"; exon_id "2_218120835_218120907_-"; exonnum "21"; txlen "6953";
2	ENSEMBL114_rn	exon	218120835	218120907	9.51365099737481	-	.	gene_id "ENSRNOG00000011076"; transcript_id "ENSRNOG00000011076_tx_224"; exon_id "2_218120835_218120907_-"; exonnum "23"; txlen "6395";
2	ENSEMBL114_rn	exon	218120835	218120907	9.49799005614382	-	.	gene_id "ENSRNOG00000011076"; transcript_id "ENSRNOG00000011076_tx_226"; exon_id "2_218120835_218120907_-"; exonnum "19"; txlen "6809";
2	ENSEMBL114_rn	exon	218120835	218120907	9.33778166576172	-	.	gene_id "ENSRNOG00000011076"; transcript_id "ENSRNOG00000011076_tx_227"; exon_id "2_218120835_218120907_-"; exonnum "20"; txlen "6907";
2	ENSEMBL114_rn	exon	218120835	218120907	9.29997330545882	-	.	gene_id "ENSRNOG00000011076"; transcript_id "ENSRNOG00000011076_tx_228"; exon_id "2_218120835_218120907_-"; exonnum "22"; txlen "6774";
2	ENSEMBL114_rn	exon	218120835	218120907	120.218013901768	-	.	gene_id "ENSRNOG00000011076"; transcript_id "ENSRNOG00000011076_tx_23"; exon_id "2_218120835_218120907_-"; exonnum "23"; txlen "7140";
2	ENSEMBL114_rn	exon	218120835	218120907	9.21334320674418	-	.	gene_id "ENSRNOG00000011076"; transcript_id "ENSRNOG00000011076_tx_230"; exon_id "2_218120835_218120907_-"; exonnum "23"; txlen "6690";
2	ENSEMBL114_rn	exon	218120835	218120907	9.21334320674418	-	.	gene_id "ENSRNOG00000011076"; transcript_id "ENSRNOG00000011076_tx_231"; exon_id "2_218120835_218120907_-"; exonnum "23"; txlen "6726";
2	ENSEMBL114_rn	exon	218120835	218120907	9.10475314498045	-	.	gene_id "ENSRNOG00000011076"; transcript_id "ENSRNOG00000011076_tx_232"; exon_id "2_218120835_218120907_-"; exonnum "22"; txlen "6464";
2	ENSEMBL114_rn	exon	218120835	218120907	8.75426781014583	-	.	gene_id "ENSRNOG00000011076"; transcript_id "ENSRNOG00000011076_tx_233"; exon_id "2_218120835_218120907_-"; exonnum "23"; txlen "7061";
2	ENSEMBL114_rn	exon	218120835	218120907	8.68687473632825	-	.	gene_id "ENSRNOG00000011076"; transcript_id "ENSRNOG00000011076_tx_234"; exon_id "2_218120835_218120907_-"; exonnum "21"; txlen "7114";
2	ENSEMBL114_rn	exon	218120835	218120907	8.64394572656707	-	.	gene_id "ENSRNOG00000011076"; transcript_id "ENSRNOG00000011076_tx_235"; exon_id "2_218120835_218120907_-"; exonnum "20"; txlen "6979";
2	ENSEMBL114_rn	exon	218120835	218120907	8.63424032032147	-	.	gene_id "ENSRNOG00000011076"; transcript_id "ENSRNOG00000011076_tx_236"; exon_id "2_218120835_218120907_-"; exonnum "25"; txlen "6957";
2	ENSEMBL114_rn	exon	218120835	218120907	8.55319296053828	-	.	gene_id "ENSRNOG00000011076"; transcript_id "ENSRNOG00000011076_tx_237"; exon_id "2_218120835_218120907_-"; exonnum "22"; txlen "6365";
2	ENSEMBL114_rn	exon	218120835	218120907	8.54044461737656	-	.	gene_id "ENSRNOG00000011076"; transcript_id "ENSRNOG00000011076_tx_238"; exon_id "2_218120835_218120907_-"; exonnum "24"; txlen "6951";
2	ENSEMBL114_rn	exon	218120835	218120907	8.50158378446362	-	.	gene_id "ENSRNOG00000011076"; transcript_id "ENSRNOG00000011076_tx_239"; exon_id "2_218120835_218120907_-"; exonnum "23"; txlen "6667";
2	ENSEMBL114_rn	exon	218120835	218120907	8.48807455413659	-	.	gene_id "ENSRNOG00000011076"; transcript_id "ENSRNOG00000011076_tx_240"; exon_id "2_218120835_218120907_-"; exonnum "20"; txlen "6946";
2	ENSEMBL114_rn	exon	218120835	218120907	8.47880354924266	-	.	gene_id "ENSRNOG00000011076"; transcript_id "ENSRNOG00000011076_tx_241"; exon_id "2_218120835_218120907_-"; exonnum "23"; txlen "6568";
2	ENSEMBL114_rn	exon	218120835	218120907	8.47479289705959	-	.	gene_id "ENSRNOG00000011076"; transcript_id "ENSRNOG00000011076_tx_242"; exon_id "2_218120835_218120907_-"; exonnum "25"; txlen "7050";
2	ENSEMBL114_rn	exon	218120835	218120907	8.42091099331321	-	.	gene_id "ENSRNOG00000011076"; transcript_id "ENSRNOG00000011076_tx_243"; exon_id "2_218120835_218120907_-"; exonnum "21"; txlen "7078";
2	ENSEMBL114_rn	exon	218120835	218120907	8.35453845804359	-	.	gene_id "ENSRNOG00000011076"; transcript_id "ENSRNOG00000011076_tx_244"; exon_id "2_218120835_218120907_-"; exonnum "24"; txlen "7026";
2	ENSEMBL114_rn	exon	218120835	218120907	8.2601188755053	-	.	gene_id "ENSRNOG00000011076"; transcript_id "ENSRNOG00000011076_tx_246"; exon_id "2_218120835_218120907_-"; exonnum "25"; txlen "7095";
2	ENSEMBL114_rn	exon	218120835	218120907	8.25566332346377	-	.	gene_id "ENSRNOG00000011076"; transcript_id "ENSRNOG00000011076_tx_247"; exon_id "2_218120835_218120907_-"; exonnum "22"; txlen "7085";
2	ENSEMBL114_rn	exon	218120835	218120907	8.19539300090684	-	.	gene_id "ENSRNOG00000011076"; transcript_id "ENSRNOG00000011076_tx_248"; exon_id "2_218120835_218120907_-"; exonnum "24"; txlen "6933";
2	ENSEMBL114_rn	exon	218120835	218120907	8.18677389900872	-	.	gene_id "ENSRNOG00000011076"; transcript_id "ENSRNOG00000011076_tx_249"; exon_id "2_218120835_218120907_-"; exonnum "22"; txlen "7035";
2	ENSEMBL114_rn	exon	218120835	218120907	8.16348035892209	-	.	gene_id "ENSRNOG00000011076"; transcript_id "ENSRNOG00000011076_tx_250"; exon_id "2_218120835_218120907_-"; exonnum "25"; txlen "6518";
2	ENSEMBL114_rn	exon	218120835	218120907	8.06510420025345	-	.	gene_id "ENSRNOG00000011076"; transcript_id "ENSRNOG00000011076_tx_251"; exon_id "2_218120835_218120907_-"; exonnum "25"; txlen "6419";
2	ENSEMBL114_rn	exon	218120835	218120907	7.82694966279113	-	.	gene_id "ENSRNOG00000011076"; transcript_id "ENSRNOG00000011076_tx_252"; exon_id "2_218120835_218120907_-"; exonnum "21"; txlen "6456";
2	ENSEMBL114_rn	exon	218120835	218120907	7.80346273011527	-	.	gene_id "ENSRNOG00000011076"; transcript_id "ENSRNOG00000011076_tx_253"; exon_id "2_218120835_218120907_-"; exonnum "20"; txlen "6941";
2	ENSEMBL114_rn	exon	218120835	218120907	7.7562747491949	-	.	gene_id "ENSRNOG00000011076"; transcript_id "ENSRNOG00000011076_tx_254"; exon_id "2_218120835_218120907_-"; exonnum "21"; txlen "7024";
2	ENSEMBL114_rn	exon	218120835	218120907	7.69858400177016	-	.	gene_id "ENSRNOG00000011076"; transcript_id "ENSRNOG00000011076_tx_255"; exon_id "2_218120835_218120907_-"; exonnum "22"; txlen "7080";
2	ENSEMBL114_rn	exon	218120835	218120907	7.6295103944359	-	.	gene_id "ENSRNOG00000011076"; transcript_id "ENSRNOG00000011076_tx_256"; exon_id "2_218120835_218120907_-"; exonnum "21"; txlen "7022";
2	ENSEMBL114_rn	exon	218120835	218120907	7.61313803856358	-	.	gene_id "ENSRNOG00000011076"; transcript_id "ENSRNOG00000011076_tx_257"; exon_id "2_218120835_218120907_-"; exonnum "20"; txlen "6854";
2	ENSEMBL114_rn	exon	218120835	218120907	7.58281138073069	-	.	gene_id "ENSRNOG00000011076"; transcript_id "ENSRNOG00000011076_tx_258"; exon_id "2_218120835_218120907_-"; exonnum "3"; txlen "4017";
2	ENSEMBL114_rn	exon	218120835	218120907	7.56825739343936	-	.	gene_id "ENSRNOG00000011076"; transcript_id "ENSRNOG00000011076_tx_259"; exon_id "2_218120835_218120907_-"; exonnum "21"; txlen "7168";
2	ENSEMBL114_rn	exon	218120835	218120907	7.50588597672191	-	.	gene_id "ENSRNOG00000011076"; transcript_id "ENSRNOG00000011076_tx_261"; exon_id "2_218120835_218120907_-"; exonnum "20"; txlen "7015";
2	ENSEMBL114_rn	exon	218120835	218120907	7.46021987328656	-	.	gene_id "ENSRNOG00000011076"; transcript_id "ENSRNOG00000011076_tx_263"; exon_id "2_218120835_218120907_-"; exonnum "20"; txlen "6923";
2	ENSEMBL114_rn	exon	218120835	218120907	7.44641173878264	-	.	gene_id "ENSRNOG00000011076"; transcript_id "ENSRNOG00000011076_tx_264"; exon_id "2_218120835_218120907_-"; exonnum "23"; txlen "6933";
2	ENSEMBL114_rn	exon	218120835	218120907	7.44641173878264	-	.	gene_id "ENSRNOG00000011076"; transcript_id "ENSRNOG00000011076_tx_265"; exon_id "2_218120835_218120907_-"; exonnum "24"; txlen "6957";
2	ENSEMBL114_rn	exon	218120835	218120907	7.41311809705214	-	.	gene_id "ENSRNOG00000011076"; transcript_id "ENSRNOG00000011076_tx_266"; exon_id "2_218120835_218120907_-"; exonnum "19"; txlen "6808";
2	ENSEMBL114_rn	exon	218120835	218120907	7.33828751564597	-	.	gene_id "ENSRNOG00000011076"; transcript_id "ENSRNOG00000011076_tx_267"; exon_id "2_218120835_218120907_-"; exonnum "20"; txlen "6815";
2	ENSEMBL114_rn	exon	218120835	218120907	7.23992303237434	-	.	gene_id "ENSRNOG00000011076"; transcript_id "ENSRNOG00000011076_tx_268"; exon_id "2_218120835_218120907_-"; exonnum "20"; txlen "6979";
2	ENSEMBL114_rn	exon	218120835	218120907	7.22097207162953	-	.	gene_id "ENSRNOG00000011076"; transcript_id "ENSRNOG00000011076_tx_269"; exon_id "2_218120835_218120907_-"; exonnum "22"; txlen "6810";
2	ENSEMBL114_rn	exon	218120835	218120907	109.977445996591	-	.	gene_id "ENSRNOG00000011076"; transcript_id "ENSRNOG00000011076_tx_27"; exon_id "2_218120835_218120907_-"; exonnum "23"; txlen "7041";
2	ENSEMBL114_rn	exon	218120835	218120907	7.20456426931886	-	.	gene_id "ENSRNOG00000011076"; transcript_id "ENSRNOG00000011076_tx_270"; exon_id "2_218120835_218120907_-"; exonnum "21"; txlen "7132";
2	ENSEMBL114_rn	exon	218120835	218120907	7.18871451202809	-	.	gene_id "ENSRNOG00000011076"; transcript_id "ENSRNOG00000011076_tx_271"; exon_id "2_218120835_218120907_-"; exonnum "23"; txlen "7076";
2	ENSEMBL114_rn	exon	218120835	218120907	7.17701850675713	-	.	gene_id "ENSRNOG00000011076"; transcript_id "ENSRNOG00000011076_tx_272"; exon_id "2_218120835_218120907_-"; exonnum "20"; txlen "7069";
2	ENSEMBL114_rn	exon	218120835	218120907	7.14380205209334	-	.	gene_id "ENSRNOG00000011076"; transcript_id "ENSRNOG00000011076_tx_273"; exon_id "2_218120835_218120907_-"; exonnum "22"; txlen "6923";
2	ENSEMBL114_rn	exon	218120835	218120907	7.13599325273732	-	.	gene_id "ENSRNOG00000011076"; transcript_id "ENSRNOG00000011076_tx_274"; exon_id "2_218120835_218120907_-"; exonnum "22"; txlen "6404";
2	ENSEMBL114_rn	exon	218120835	218120907	7.04593617165208	-	.	gene_id "ENSRNOG00000011076"; transcript_id "ENSRNOG00000011076_tx_275"; exon_id "2_218120835_218120907_-"; exonnum "20"; txlen "6884";
2	ENSEMBL114_rn	exon	218120835	218120907	6.87198003430518	-	.	gene_id "ENSRNOG00000011076"; transcript_id "ENSRNOG00000011076_tx_276"; exon_id "2_218120835_218120907_-"; exonnum "22"; txlen "6698";
2	ENSEMBL114_rn	exon	218120835	218120907	6.82697453332091	-	.	gene_id "ENSRNOG00000011076"; transcript_id "ENSRNOG00000011076_tx_277"; exon_id "2_218120835_218120907_-"; exonnum "22"; txlen "6734";
2	ENSEMBL114_rn	exon	218120835	218120907	6.76519393967421	-	.	gene_id "ENSRNOG00000011076"; transcript_id "ENSRNOG00000011076_tx_278"; exon_id "2_218120835_218120907_-"; exonnum "20"; txlen "6940";
2	ENSEMBL114_rn	exon	218120835	218120907	6.75065976152989	-	.	gene_id "ENSRNOG00000011076"; transcript_id "ENSRNOG00000011076_tx_280"; exon_id "2_218120835_218120907_-"; exonnum "21"; txlen "7040";
2	ENSEMBL114_rn	exon	218120835	218120907	6.7417681257289	-	.	gene_id "ENSRNOG00000011076"; transcript_id "ENSRNOG00000011076_tx_281"; exon_id "2_218120835_218120907_-"; exonnum "19"; txlen "6877";
2	ENSEMBL114_rn	exon	218120835	218120907	6.67436903995845	-	.	gene_id "ENSRNOG00000011076"; transcript_id "ENSRNOG00000011076_tx_283"; exon_id "2_218120835_218120907_-"; exonnum "22"; txlen "6953";
2	ENSEMBL114_rn	exon	218120835	218120907	6.51089305154701	-	.	gene_id "ENSRNOG00000011076"; transcript_id "ENSRNOG00000011076_tx_284"; exon_id "2_218120835_218120907_-"; exonnum "21"; txlen "7076";
2	ENSEMBL114_rn	exon	218120835	218120907	6.49580447568627	-	.	gene_id "ENSRNOG00000011076"; transcript_id "ENSRNOG00000011076_tx_285"; exon_id "2_218120835_218120907_-"; exonnum "23"; txlen "6713";
2	ENSEMBL114_rn	exon	218120835	218120907	6.49538753000038	-	.	gene_id "ENSRNOG00000011076"; transcript_id "ENSRNOG00000011076_tx_286"; exon_id "2_218120835_218120907_-"; exonnum "23"; txlen "6728";
2	ENSEMBL114_rn	exon	218120835	218120907	6.49538753000038	-	.	gene_id "ENSRNOG00000011076"; transcript_id "ENSRNOG00000011076_tx_287"; exon_id "2_218120835_218120907_-"; exonnum "23"; txlen "6972";
2	ENSEMBL114_rn	exon	218120835	218120907	6.49538753000038	-	.	gene_id "ENSRNOG00000011076"; transcript_id "ENSRNOG00000011076_tx_288"; exon_id "2_218120835_218120907_-"; exonnum "23"; txlen "6821";
2	ENSEMBL114_rn	exon	218120835	218120907	6.49538753000038	-	.	gene_id "ENSRNOG00000011076"; transcript_id "ENSRNOG00000011076_tx_289"; exon_id "2_218120835_218120907_-"; exonnum "23"; txlen "7065";
2	ENSEMBL114_rn	exon	218120835	218120907	108.743986852774	-	.	gene_id "ENSRNOG00000011076"; transcript_id "ENSRNOG00000011076_tx_29"; exon_id "2_218120835_218120907_-"; exonnum "23"; txlen "7115";
2	ENSEMBL114_rn	exon	218120835	218120907	6.44852163482956	-	.	gene_id "ENSRNOG00000011076"; transcript_id "ENSRNOG00000011076_tx_290"; exon_id "2_218120835_218120907_-"; exonnum "20"; txlen "6923";
2	ENSEMBL114_rn	exon	218120835	218120907	6.40770532416525	-	.	gene_id "ENSRNOG00000011076"; transcript_id "ENSRNOG00000011076_tx_291"; exon_id "2_218120835_218120907_-"; exonnum "21"; txlen "6986";
2	ENSEMBL114_rn	exon	218120835	218120907	6.38600621973098	-	.	gene_id "ENSRNOG00000011076"; transcript_id "ENSRNOG00000011076_tx_292"; exon_id "2_218120835_218120907_-"; exonnum "23"; txlen "7059";
2	ENSEMBL114_rn	exon	218120835	218120907	6.33767641377998	-	.	gene_id "ENSRNOG00000011076"; transcript_id "ENSRNOG00000011076_tx_293"; exon_id "2_218120835_218120907_-"; exonnum "22"; txlen "7121";
2	ENSEMBL114_rn	exon	218120835	218120907	6.3019894349286	-	.	gene_id "ENSRNOG00000011076"; transcript_id "ENSRNOG00000011076_tx_294"; exon_id "2_218120835_218120907_-"; exonnum "19"; txlen "6847";
2	ENSEMBL114_rn	exon	218120835	218120907	6.19486144672976	-	.	gene_id "ENSRNOG00000011076"; transcript_id "ENSRNOG00000011076_tx_295"; exon_id "2_218120835_218120907_-"; exonnum "20"; txlen "6925";
2	ENSEMBL114_rn	exon	218120835	218120907	6.11965416486478	-	.	gene_id "ENSRNOG00000011076"; transcript_id "ENSRNOG00000011076_tx_297"; exon_id "2_218120835_218120907_-"; exonnum "20"; txlen "6977";
2	ENSEMBL114_rn	exon	218120835	218120907	6.11017921595079	-	.	gene_id "ENSRNOG00000011076"; transcript_id "ENSRNOG00000011076_tx_298"; exon_id "2_218120835_218120907_-"; exonnum "21"; txlen "6942";
2	ENSEMBL114_rn	exon	218120835	218120907	6.11017921595079	-	.	gene_id "ENSRNOG00000011076"; transcript_id "ENSRNOG00000011076_tx_299"; exon_id "2_218120835_218120907_-"; exonnum "21"; txlen "6759";
2	ENSEMBL114_rn	exon	218120835	218120907	6.07978190775856	-	.	gene_id "ENSRNOG00000011076"; transcript_id "ENSRNOG00000011076_tx_300"; exon_id "2_218120835_218120907_-"; exonnum "20"; txlen "6871";
2	ENSEMBL114_rn	exon	218120835	218120907	6.06322487293886	-	.	gene_id "ENSRNOG00000011076"; transcript_id "ENSRNOG00000011076_tx_301"; exon_id "2_218120835_218120907_-"; exonnum "22"; txlen "7016";
2	ENSEMBL114_rn	exon	218120835	218120907	6.00229778912382	-	.	gene_id "ENSRNOG00000011076"; transcript_id "ENSRNOG00000011076_tx_302"; exon_id "2_218120835_218120907_-"; exonnum "19"; txlen "6824";
2	ENSEMBL114_rn	exon	218120835	218120907	5.97892515209592	-	.	gene_id "ENSRNOG00000011076"; transcript_id "ENSRNOG00000011076_tx_303"; exon_id "2_218120835_218120907_-"; exonnum "19"; txlen "6772";
2	ENSEMBL114_rn	exon	218120835	218120907	5.96549188235028	-	.	gene_id "ENSRNOG00000011076"; transcript_id "ENSRNOG00000011076_tx_304"; exon_id "2_218120835_218120907_-"; exonnum "23"; txlen "6927";
2	ENSEMBL114_rn	exon	218120835	218120907	5.96549188235028	-	.	gene_id "ENSRNOG00000011076"; transcript_id "ENSRNOG00000011076_tx_305"; exon_id "2_218120835_218120907_-"; exonnum "23"; txlen "6963";
2	ENSEMBL114_rn	exon	218120835	218120907	5.96549188235028	-	.	gene_id "ENSRNOG00000011076"; transcript_id "ENSRNOG00000011076_tx_306"; exon_id "2_218120835_218120907_-"; exonnum "23"; txlen "7056";
2	ENSEMBL114_rn	exon	218120835	218120907	5.96549188235028	-	.	gene_id "ENSRNOG00000011076"; transcript_id "ENSRNOG00000011076_tx_307"; exon_id "2_218120835_218120907_-"; exonnum "23"; txlen "7062";
2	ENSEMBL114_rn	exon	218120835	218120907	5.94046124811607	-	.	gene_id "ENSRNOG00000011076"; transcript_id "ENSRNOG00000011076_tx_308"; exon_id "2_218120835_218120907_-"; exonnum "21"; txlen "6918";
2	ENSEMBL114_rn	exon	218120835	218120907	5.85133479208992	-	.	gene_id "ENSRNOG00000011076"; transcript_id "ENSRNOG00000011076_tx_309"; exon_id "2_218120835_218120907_-"; exonnum "19"; txlen "6716";
2	ENSEMBL114_rn	exon	218120835	218120907	5.45381789738296	-	.	gene_id "ENSRNOG00000011076"; transcript_id "ENSRNOG00000011076_tx_311"; exon_id "2_218120835_218120907_-"; exonnum "24"; txlen "7008";
2	ENSEMBL114_rn	exon	218120835	218120907	5.40207459497813	-	.	gene_id "ENSRNOG00000011076"; transcript_id "ENSRNOG00000011076_tx_312"; exon_id "2_218120835_218120907_-"; exonnum "20"; txlen "6910";
2	ENSEMBL114_rn	exon	218120835	218120907	5.37682902508147	-	.	gene_id "ENSRNOG00000011076"; transcript_id "ENSRNOG00000011076_tx_313"; exon_id "2_218120835_218120907_-"; exonnum "21"; txlen "6723";
2	ENSEMBL114_rn	exon	218120835	218120907	5.37682902508147	-	.	gene_id "ENSRNOG00000011076"; transcript_id "ENSRNOG00000011076_tx_314"; exon_id "2_218120835_218120907_-"; exonnum "21"; txlen "6906";
2	ENSEMBL114_rn	exon	218120835	218120907	5.35110891817603	-	.	gene_id "ENSRNOG00000011076"; transcript_id "ENSRNOG00000011076_tx_315"; exon_id "2_218120835_218120907_-"; exonnum "21"; txlen "7045";
2	ENSEMBL114_rn	exon	218120835	218120907	5.28873358343489	-	.	gene_id "ENSRNOG00000011076"; transcript_id "ENSRNOG00000011076_tx_316"; exon_id "2_218120835_218120907_-"; exonnum "23"; txlen "6184";
2	ENSEMBL114_rn	exon	218120835	218120907	5.26415253180954	-	.	gene_id "ENSRNOG00000011076"; transcript_id "ENSRNOG00000011076_tx_317"; exon_id "2_218120835_218120907_-"; exonnum "20"; txlen "6887";
2	ENSEMBL114_rn	exon	218120835	218120907	5.24264627151387	-	.	gene_id "ENSRNOG00000011076"; transcript_id "ENSRNOG00000011076_tx_318"; exon_id "2_218120835_218120907_-"; exonnum "21"; txlen "7021";
2	ENSEMBL114_rn	exon	218120835	218120907	5.23287478198665	-	.	gene_id "ENSRNOG00000011076"; transcript_id "ENSRNOG00000011076_tx_319"; exon_id "2_218120835_218120907_-"; exonnum "22"; txlen "7144";
2	ENSEMBL114_rn	exon	218120835	218120907	94.2112614430294	-	.	gene_id "ENSRNOG00000011076"; transcript_id "ENSRNOG00000011076_tx_32"; exon_id "2_218120835_218120907_-"; exonnum "23"; txlen "6957";
2	ENSEMBL114_rn	exon	218120835	218120907	5.22671736322638	-	.	gene_id "ENSRNOG00000011076"; transcript_id "ENSRNOG00000011076_tx_320"; exon_id "2_218120835_218120907_-"; exonnum "20"; txlen "6887";
2	ENSEMBL114_rn	exon	218120835	218120907	5.12190379745108	-	.	gene_id "ENSRNOG00000011076"; transcript_id "ENSRNOG00000011076_tx_321"; exon_id "2_218120835_218120907_-"; exonnum "22"; txlen "7213";
2	ENSEMBL114_rn	exon	218120835	218120907	5.0541402888671	-	.	gene_id "ENSRNOG00000011076"; transcript_id "ENSRNOG00000011076_tx_322"; exon_id "2_218120835_218120907_-"; exonnum "23"; txlen "6870";
2	ENSEMBL114_rn	exon	218120835	218120907	5.04505683773733	-	.	gene_id "ENSRNOG00000011076"; transcript_id "ENSRNOG00000011076_tx_323"; exon_id "2_218120835_218120907_-"; exonnum "21"; txlen "7093";
2	ENSEMBL114_rn	exon	218120835	218120907	5.03708270585387	-	.	gene_id "ENSRNOG00000011076"; transcript_id "ENSRNOG00000011076_tx_324"; exon_id "2_218120835_218120907_-"; exonnum "20"; txlen "6783";
2	ENSEMBL114_rn	exon	218120835	218120907	4.95891742745701	-	.	gene_id "ENSRNOG00000011076"; transcript_id "ENSRNOG00000011076_tx_326"; exon_id "2_218120835_218120907_-"; exonnum "19"; txlen "6880";
2	ENSEMBL114_rn	exon	218120835	218120907	4.92902932625478	-	.	gene_id "ENSRNOG00000011076"; transcript_id "ENSRNOG00000011076_tx_327"; exon_id "2_218120835_218120907_-"; exonnum "23"; txlen "6983";
2	ENSEMBL114_rn	exon	218120835	218120907	4.91141871363975	-	.	gene_id "ENSRNOG00000011076"; transcript_id "ENSRNOG00000011076_tx_328"; exon_id "2_218120835_218120907_-"; exonnum "25"; txlen "6554";
2	ENSEMBL114_rn	exon	218120835	218120907	4.91141871363975	-	.	gene_id "ENSRNOG00000011076"; transcript_id "ENSRNOG00000011076_tx_329"; exon_id "2_218120835_218120907_-"; exonnum "25"; txlen "6455";
2	ENSEMBL114_rn	exon	218120835	218120907	4.88089791038016	-	.	gene_id "ENSRNOG00000011076"; transcript_id "ENSRNOG00000011076_tx_331"; exon_id "2_218120835_218120907_-"; exonnum "20"; txlen "6818";
2	ENSEMBL114_rn	exon	218120835	218120907	4.85679210492445	-	.	gene_id "ENSRNOG00000011076"; transcript_id "ENSRNOG00000011076_tx_332"; exon_id "2_218120835_218120907_-"; exonnum "22"; txlen "6770";
2	ENSEMBL114_rn	exon	218120835	218120907	4.83282087321615	-	.	gene_id "ENSRNOG00000011076"; transcript_id "ENSRNOG00000011076_tx_333"; exon_id "2_218120835_218120907_-"; exonnum "19"; txlen "6842";
2	ENSEMBL114_rn	exon	218120835	218120907	4.79817319561997	-	.	gene_id "ENSRNOG00000011076"; transcript_id "ENSRNOG00000011076_tx_334"; exon_id "2_218120835_218120907_-"; exonnum "24"; txlen "6395";
2	ENSEMBL114_rn	exon	218120835	218120907	4.515365730905	-	.	gene_id "ENSRNOG00000011076"; transcript_id "ENSRNOG00000011076_tx_335"; exon_id "2_218120835_218120907_-"; exonnum "21"; txlen "6988";
2	ENSEMBL114_rn	exon	218120835	218120907	4.49791896284678	-	.	gene_id "ENSRNOG00000011076"; transcript_id "ENSRNOG00000011076_tx_337"; exon_id "2_218120835_218120907_-"; exonnum "21"; txlen "6932";
2	ENSEMBL114_rn	exon	218120835	218120907	4.4658386269419	-	.	gene_id "ENSRNOG00000011076"; transcript_id "ENSRNOG00000011076_tx_338"; exon_id "2_218120835_218120907_-"; exonnum "20"; txlen "6922";
2	ENSEMBL114_rn	exon	218120835	218120907	4.4658386269419	-	.	gene_id "ENSRNOG00000011076"; transcript_id "ENSRNOG00000011076_tx_339"; exon_id "2_218120835_218120907_-"; exonnum "21"; txlen "7075";
2	ENSEMBL114_rn	exon	218120835	218120907	4.4658386269419	-	.	gene_id "ENSRNOG00000011076"; transcript_id "ENSRNOG00000011076_tx_340"; exon_id "2_218120835_218120907_-"; exonnum "21"; txlen "6983";
2	ENSEMBL114_rn	exon	218120835	218120907	4.4370518268753	-	.	gene_id "ENSRNOG00000011076"; transcript_id "ENSRNOG00000011076_tx_342"; exon_id "2_218120835_218120907_-"; exonnum "22"; txlen "6578";
2	ENSEMBL114_rn	exon	218120835	218120907	4.43667690415627	-	.	gene_id "ENSRNOG00000011076"; transcript_id "ENSRNOG00000011076_tx_343"; exon_id "2_218120835_218120907_-"; exonnum "3"; txlen "4116";
2	ENSEMBL114_rn	exon	218120835	218120907	4.41968832012012	-	.	gene_id "ENSRNOG00000011076"; transcript_id "ENSRNOG00000011076_tx_344"; exon_id "2_218120835_218120907_-"; exonnum "20"; txlen "6922";
2	ENSEMBL114_rn	exon	218120835	218120907	4.3680002022775	-	.	gene_id "ENSRNOG00000011076"; transcript_id "ENSRNOG00000011076_tx_345"; exon_id "2_218120835_218120907_-"; exonnum "20"; txlen "6779";
2	ENSEMBL114_rn	exon	218120835	218120907	4.34335671578168	-	.	gene_id "ENSRNOG00000011076"; transcript_id "ENSRNOG00000011076_tx_346"; exon_id "2_218120835_218120907_-"; exonnum "20"; txlen "7033";
2	ENSEMBL114_rn	exon	218120835	218120907	0.246252799096372	-	.	gene_id "ENSRNOG00000011076"; transcript_id "ENSRNOG00000011076_tx_347"; exon_id "2_218120835_218120907_-"; exonnum "25"; txlen "7247";
2	ENSEMBL114_rn	exon	218120835	218120907	0.0680415455099534	-	.	gene_id "ENSRNOG00000011076"; transcript_id "ENSRNOG00000011076_tx_348"; exon_id "2_218120835_218120907_-"; exonnum "25"; txlen "7277";
2	ENSEMBL114_rn	exon	218120835	218120907	91.3471157677914	-	.	gene_id "ENSRNOG00000011076"; transcript_id "ENSRNOG00000011076_tx_35"; exon_id "2_218120835_218120907_-"; exonnum "24"; txlen "6897";
2	ENSEMBL114_rn	exon	218120835	218120907	88.6576470818112	-	.	gene_id "ENSRNOG00000011076"; transcript_id "ENSRNOG00000011076_tx_37"; exon_id "2_218120835_218120907_-"; exonnum "23"; txlen "6932";
2	ENSEMBL114_rn	exon	218120835	218120907	79.8182072369916	-	.	gene_id "ENSRNOG00000011076"; transcript_id "ENSRNOG00000011076_tx_42"; exon_id "2_218120835_218120907_-"; exonnum "24"; txlen "6996";
2	ENSEMBL114_rn	exon	218120835	218120907	74.6309901202747	-	.	gene_id "ENSRNOG00000011076"; transcript_id "ENSRNOG00000011076_tx_44"; exon_id "2_218120835_218120907_-"; exonnum "23"; txlen "7151";
2	ENSEMBL114_rn	exon	218120835	218120907	71.723135111671	-	.	gene_id "ENSRNOG00000011076"; transcript_id "ENSRNOG00000011076_tx_48"; exon_id "2_218120835_218120907_-"; exonnum "23"; txlen "6858";
2	ENSEMBL114_rn	exon	218120835	218120907	69.8833403141765	-	.	gene_id "ENSRNOG00000011076"; transcript_id "ENSRNOG00000011076_tx_50"; exon_id "2_218120835_218120907_-"; exonnum "24"; txlen "6813";
2	ENSEMBL114_rn	exon	218120835	218120907	68.1657652006248	-	.	gene_id "ENSRNOG00000011076"; transcript_id "ENSRNOG00000011076_tx_52"; exon_id "2_218120835_218120907_-"; exonnum "23"; txlen "7016";
2	ENSEMBL114_rn	exon	218120835	218120907	66.0361386587699	-	.	gene_id "ENSRNOG00000011076"; transcript_id "ENSRNOG00000011076_tx_54"; exon_id "2_218120835_218120907_-"; exonnum "24"; txlen "7032";
2	ENSEMBL114_rn	exon	218120835	218120907	65.6469933705306	-	.	gene_id "ENSRNOG00000011076"; transcript_id "ENSRNOG00000011076_tx_55"; exon_id "2_218120835_218120907_-"; exonnum "23"; txlen "6833";
2	ENSEMBL114_rn	exon	218120835	218120907	65.0518290579709	-	.	gene_id "ENSRNOG00000011076"; transcript_id "ENSRNOG00000011076_tx_57"; exon_id "2_218120835_218120907_-"; exonnum "24"; txlen "6933";
2	ENSEMBL114_rn	exon	218120835	218120907	60.1715219573168	-	.	gene_id "ENSRNOG00000011076"; transcript_id "ENSRNOG00000011076_tx_58"; exon_id "2_218120835_218120907_-"; exonnum "23"; txlen "6527";
2	ENSEMBL114_rn	exon	218120835	218120907	59.8494075468788	-	.	gene_id "ENSRNOG00000011076"; transcript_id "ENSRNOG00000011076_tx_60"; exon_id "2_218120835_218120907_-"; exonnum "23"; txlen "6968";
2	ENSEMBL114_rn	exon	218120835	218120907	59.4652917335351	-	.	gene_id "ENSRNOG00000011076"; transcript_id "ENSRNOG00000011076_tx_61"; exon_id "2_218120835_218120907_-"; exonnum "23"; txlen "6873";
2	ENSEMBL114_rn	exon	218120835	218120907	56.2860052583577	-	.	gene_id "ENSRNOG00000011076"; transcript_id "ENSRNOG00000011076_tx_63"; exon_id "2_218120835_218120907_-"; exonnum "24"; txlen "6714";
2	ENSEMBL114_rn	exon	218120835	218120907	52.4579910677711	-	.	gene_id "ENSRNOG00000011076"; transcript_id "ENSRNOG00000011076_tx_65"; exon_id "2_218120835_218120907_-"; exonnum "24"; txlen "6849";
2	ENSEMBL114_rn	exon	218120835	218120907	51.120429359044	-	.	gene_id "ENSRNOG00000011076"; transcript_id "ENSRNOG00000011076_tx_66"; exon_id "2_218120835_218120907_-"; exonnum "22"; txlen "6981";
2	ENSEMBL114_rn	exon	218120835	218120907	51.0349241205918	-	.	gene_id "ENSRNOG00000011076"; transcript_id "ENSRNOG00000011076_tx_67"; exon_id "2_218120835_218120907_-"; exonnum "3"; txlen "4501";
2	ENSEMBL114_rn	exon	218120835	218120907	50.3287278228774	-	.	gene_id "ENSRNOG00000011076"; transcript_id "ENSRNOG00000011076_tx_68"; exon_id "2_218120835_218120907_-"; exonnum "22"; txlen "7005";
2	ENSEMBL114_rn	exon	218120835	218120907	49.9900996027112	-	.	gene_id "ENSRNOG00000011076"; transcript_id "ENSRNOG00000011076_tx_69"; exon_id "2_218120835_218120907_-"; exonnum "22"; txlen "6906";
2	ENSEMBL114_rn	exon	218120835	218120907	48.2049529396696	-	.	gene_id "ENSRNOG00000011076"; transcript_id "ENSRNOG00000011076_tx_71"; exon_id "2_218120835_218120907_-"; exonnum "23"; txlen "7052";
2	ENSEMBL114_rn	exon	218120835	218120907	48.0299348315714	-	.	gene_id "ENSRNOG00000011076"; transcript_id "ENSRNOG00000011076_tx_72"; exon_id "2_218120835_218120907_-"; exonnum "22"; txlen "6723";
2	ENSEMBL114_rn	exon	218120835	218120907	45.2954058732818	-	.	gene_id "ENSRNOG00000011076"; transcript_id "ENSRNOG00000011076_tx_73"; exon_id "2_218120835_218120907_-"; exonnum "22"; txlen "6822";
2	ENSEMBL114_rn	exon	218120835	218120907	44.0850496323201	-	.	gene_id "ENSRNOG00000011076"; transcript_id "ENSRNOG00000011076_tx_74"; exon_id "2_218120835_218120907_-"; exonnum "23"; txlen "6428";
2	ENSEMBL114_rn	exon	218120835	218120907	43.0581418107821	-	.	gene_id "ENSRNOG00000011076"; transcript_id "ENSRNOG00000011076_tx_75"; exon_id "2_218120835_218120907_-"; exonnum "24"; txlen "6320";
2	ENSEMBL114_rn	exon	218120835	218120907	42.6956929047319	-	.	gene_id "ENSRNOG00000011076"; transcript_id "ENSRNOG00000011076_tx_76"; exon_id "2_218120835_218120907_-"; exonnum "3"; txlen "4594";
2	ENSEMBL114_rn	exon	218120835	218120907	41.9472638146048	-	.	gene_id "ENSRNOG00000011076"; transcript_id "ENSRNOG00000011076_tx_78"; exon_id "2_218120835_218120907_-"; exonnum "24"; txlen "6419";
2	ENSEMBL114_rn	exon	218120835	218120907	41.6905354412945	-	.	gene_id "ENSRNOG00000011076"; transcript_id "ENSRNOG00000011076_tx_79"; exon_id "2_218120835_218120907_-"; exonnum "23"; txlen "6869";
2	ENSEMBL114_rn	exon	218120835	218120907	41.6450994592984	-	.	gene_id "ENSRNOG00000011076"; transcript_id "ENSRNOG00000011076_tx_80"; exon_id "2_218120835_218120907_-"; exonnum "23"; txlen "6860";
2	ENSEMBL114_rn	exon	218120835	218120907	41.019376134578	-	.	gene_id "ENSRNOG00000011076"; transcript_id "ENSRNOG00000011076_tx_81"; exon_id "2_218120835_218120907_-"; exonnum "23"; txlen "6563";
2	ENSEMBL114_rn	exon	218120835	218120907	39.8420333694567	-	.	gene_id "ENSRNOG00000011076"; transcript_id "ENSRNOG00000011076_tx_83"; exon_id "2_218120835_218120907_-"; exonnum "3"; txlen "4318";
2	ENSEMBL114_rn	exon	218120835	218120907	37.7766223100759	-	.	gene_id "ENSRNOG00000011076"; transcript_id "ENSRNOG00000011076_tx_84"; exon_id "2_218120835_218120907_-"; exonnum "24"; txlen "6455";
2	ENSEMBL114_rn	exon	218120835	218120907	35.7735039181419	-	.	gene_id "ENSRNOG00000011076"; transcript_id "ENSRNOG00000011076_tx_88"; exon_id "2_218120835_218120907_-"; exonnum "23"; txlen "6761";
2	ENSEMBL114_rn	exon	218120835	218120907	35.3298201669067	-	.	gene_id "ENSRNOG00000011076"; transcript_id "ENSRNOG00000011076_tx_89"; exon_id "2_218120835_218120907_-"; exonnum "24"; txlen "6356";
2	ENSEMBL114_rn	exon	218120835	218120907	33.8017404097939	-	.	gene_id "ENSRNOG00000011076"; transcript_id "ENSRNOG00000011076_tx_91"; exon_id "2_218120835_218120907_-"; exonnum "3"; txlen "4417";
2	ENSEMBL114_rn	exon	218120835	218120907	33.4232982082564	-	.	gene_id "ENSRNOG00000011076"; transcript_id "ENSRNOG00000011076_tx_94"; exon_id "2_218120835_218120907_-"; exonnum "23"; txlen "6909";
2	ENSEMBL114_rn	exon	218120835	218120907	33.4147280514809	-	.	gene_id "ENSRNOG00000011076"; transcript_id "ENSRNOG00000011076_tx_95"; exon_id "2_218120835_218120907_-"; exonnum "24"; txlen "6750";
2	ENSEMBL114_rn	exon	218120835	218120907	32.1219858711025	-	.	gene_id "ENSRNOG00000011076"; transcript_id "ENSRNOG00000011076_tx_97"; exon_id "2_218120835_218120907_-"; exonnum "3"; txlen "4600";
2	ENSEMBL114_rn	exon	218120835	218120907	32.1166530482905	-	.	gene_id "ENSRNOG00000011076"; transcript_id "ENSRNOG00000011076_tx_98"; exon_id "2_218120835_218120907_-"; exonnum "23"; txlen "6677";
2	ENSEMBL114_rn	exon	218120835	218120907	31.9036397749651	-	.	gene_id "ENSRNOG00000011076"; transcript_id "ENSRNOG00000011076_tx_99"; exon_id "2_218120835_218120907_-"; exonnum "23"; txlen "6464";
2	ensembl	exon	218129125	218129223	0	-	.	gene_id "ENSRNOG00000011076"; gene_version "11"; transcript_id "ENSRNOT00000080470"; transcript_version "3"; exon_number "21"; gene_name "Ank2"; gene_source "ensembl"; gene_biotype "protein_coding"; transcript_name "Ank2-204"; transcript_source "ensembl"; transcript_biotype "protein_coding"; exon_id "ENSRNOE00000109048"; exon_version "1";
2	ensembl	CDS	218129125	218129223	0	-	0	gene_id "ENSRNOG00000011076"; gene_version "11"; transcript_id "ENSRNOT00000080470"; transcript_version "3"; exon_number "21"; gene_name "Ank2"; gene_source "ensembl"; gene_biotype "protein_coding"; transcript_name "Ank2-204"; transcript_source "ensembl"; transcript_biotype "protein_coding"; protein_id "ENSRNOP00000073918"; protein_version "3";
2	ensembl	exon	218129125	218129223	0	-	.	gene_id "ENSRNOG00000011076"; gene_version "11"; transcript_id "ENSRNOT00000120732"; transcript_version "2"; exon_number "21"; gene_name "Ank2"; gene_source "ensembl"; gene_biotype "protein_coding"; transcript_name "Ank2-206"; transcript_source "ensembl"; transcript_biotype "protein_coding"; exon_id "ENSRNOE00000109048"; exon_version "1";
2	ensembl	CDS	218129125	218129223	0	-	0	gene_id "ENSRNOG00000011076"; gene_version "11"; transcript_id "ENSRNOT00000120732"; transcript_version "2"; exon_number "21"; gene_name "Ank2"; gene_source "ensembl"; gene_biotype "protein_coding"; transcript_name "Ank2-206"; transcript_source "ensembl"; transcript_biotype "protein_coding"; protein_id "ENSRNOP00000098357"; protein_version "2";
2	ensembl	exon	218129125	218129223	0	-	.	gene_id "ENSRNOG00000011076"; gene_version "11"; transcript_id "ENSRNOT00000084756"; transcript_version "3"; exon_number "22"; gene_name "Ank2"; gene_source "ensembl"; gene_biotype "protein_coding"; transcript_name "Ank2-205"; transcript_source "ensembl"; transcript_biotype "protein_coding"; exon_id "ENSRNOE00000109048"; exon_version "1";
2	ensembl	CDS	218129125	218129223	0	-	0	gene_id "ENSRNOG00000011076"; gene_version "11"; transcript_id "ENSRNOT00000084756"; transcript_version "3"; exon_number "22"; gene_name "Ank2"; gene_source "ensembl"; gene_biotype "protein_coding"; transcript_name "Ank2-205"; transcript_source "ensembl"; transcript_biotype "protein_coding"; protein_id "ENSRNOP00000075511"; protein_version "3";
2	ensembl	exon	218129125	218129223	0	-	.	gene_id "ENSRNOG00000011076"; gene_version "11"; transcript_id "ENSRNOT00000037255"; transcript_version "8"; exon_number "21"; gene_name "Ank2"; gene_source "ensembl"; gene_biotype "protein_coding"; transcript_name "Ank2-202"; transcript_source "ensembl"; transcript_biotype "protein_coding"; exon_id "ENSRNOE00000109048"; exon_version "1"; tag "Ensembl_canonical";
2	ensembl	CDS	218129125	218129223	0	-	0	gene_id "ENSRNOG00000011076"; gene_version "11"; transcript_id "ENSRNOT00000037255"; transcript_version "8"; exon_number "21"; gene_name "Ank2"; gene_source "ensembl"; gene_biotype "protein_coding"; transcript_name "Ank2-202"; transcript_source "ensembl"; transcript_biotype "protein_coding"; protein_id "ENSRNOP00000035307"; protein_version "7"; tag "Ensembl_canonical";
2	ensembl	exon	218129125	218129223	0	-	.	gene_id "ENSRNOG00000011076"; gene_version "11"; transcript_id "ENSRNOT00000055615"; transcript_version "8"; exon_number "23"; gene_name "Ank2"; gene_source "ensembl"; gene_biotype "protein_coding"; transcript_name "Ank2-203"; transcript_source "ensembl"; transcript_biotype "protein_coding"; exon_id "ENSRNOE00000109048"; exon_version "1";
2	ensembl	CDS	218129125	218129223	0	-	0	gene_id "ENSRNOG00000011076"; gene_version "11"; transcript_id "ENSRNOT00000055615"; transcript_version "8"; exon_number "23"; gene_name "Ank2"; gene_source "ensembl"; gene_biotype "protein_coding"; transcript_name "Ank2-203"; transcript_source "ensembl"; transcript_biotype "protein_coding"; protein_id "ENSRNOP00000052477"; protein_version "7";
2	ensembl	exon	218129125	218129223	0	-	.	gene_id "ENSRNOG00000011076"; gene_version "11"; transcript_id "ENSRNOT00000015386"; transcript_version "11"; exon_number "23"; gene_name "Ank2"; gene_source "ensembl"; gene_biotype "protein_coding"; transcript_name "Ank2-201"; transcript_source "ensembl"; transcript_biotype "protein_coding"; exon_id "ENSRNOE00000109048"; exon_version "1";
2	ensembl	CDS	218129125	218129223	0	-	0	gene_id "ENSRNOG00000011076"; gene_version "11"; transcript_id "ENSRNOT00000015386"; transcript_version "11"; exon_number "23"; gene_name "Ank2"; gene_source "ensembl"; gene_biotype "protein_coding"; transcript_name "Ank2-201"; transcript_source "ensembl"; transcript_biotype "protein_coding"; protein_id "ENSRNOP00000015386"; protein_version "10";
2	ENSEMBL114_rn	exon	218129125	218129223	29.813626105211	-	.	gene_id "ENSRNOG00000011076"; transcript_id "ENSRNOG00000011076_tx_101"; exon_id "2_218129125_218129223_-"; exonnum "2"; txlen "4537";
2	ENSEMBL114_rn	exon	218129125	218129223	28.325550279341	-	.	gene_id "ENSRNOG00000011076"; transcript_id "ENSRNOG00000011076_tx_102"; exon_id "2_218129125_218129223_-"; exonnum "23"; txlen "6972";
2	ENSEMBL114_rn	exon	218129125	218129223	27.0858823194643	-	.	gene_id "ENSRNOG00000011076"; transcript_id "ENSRNOG00000011076_tx_106"; exon_id "2_218129125_218129223_-"; exonnum "2"; txlen "4411";
2	ENSEMBL114_rn	exon	218129125	218129223	26.6839669018717	-	.	gene_id "ENSRNOG00000011076"; transcript_id "ENSRNOG00000011076_tx_107"; exon_id "2_218129125_218129223_-"; exonnum "24"; txlen "7131";
2	ENSEMBL114_rn	exon	218129125	218129223	26.4185522175471	-	.	gene_id "ENSRNOG00000011076"; transcript_id "ENSRNOG00000011076_tx_108"; exon_id "2_218129125_218129223_-"; exonnum "22"; txlen "7109";
2	ENSEMBL114_rn	exon	218129125	218129223	25.1147832165384	-	.	gene_id "ENSRNOG00000011076"; transcript_id "ENSRNOG00000011076_tx_112"; exon_id "2_218129125_218129223_-"; exonnum "2"; txlen "4636";
2	ENSEMBL114_rn	exon	218129125	218129223	24.6295745779187	-	.	gene_id "ENSRNOG00000011076"; transcript_id "ENSRNOG00000011076_tx_114"; exon_id "2_218129125_218129223_-"; exonnum "21"; txlen "7017";
2	ENSEMBL114_rn	exon	218129125	218129223	24.3264091642732	-	.	gene_id "ENSRNOG00000011076"; transcript_id "ENSRNOG00000011076_tx_115"; exon_id "2_218129125_218129223_-"; exonnum "22"; txlen "7208";
2	ENSEMBL114_rn	exon	218129125	218129223	22.6211918114077	-	.	gene_id "ENSRNOG00000011076"; transcript_id "ENSRNOG00000011076_tx_118"; exon_id "2_218129125_218129223_-"; exonnum "2"; txlen "4630";
2	ENSEMBL114_rn	exon	218129125	218129223	22.2694752908911	-	.	gene_id "ENSRNOG00000011076"; transcript_id "ENSRNOG00000011076_tx_121"; exon_id "2_218129125_218129223_-"; exonnum "22"; txlen "7008";
2	ENSEMBL114_rn	exon	218129125	218129223	21.7297683670347	-	.	gene_id "ENSRNOG00000011076"; transcript_id "ENSRNOG00000011076_tx_122"; exon_id "2_218129125_218129223_-"; exonnum "22"; txlen "6714";
2	ENSEMBL114_rn	exon	218129125	218129223	21.1617947657714	-	.	gene_id "ENSRNOG00000011076"; transcript_id "ENSRNOG00000011076_tx_125"; exon_id "2_218129125_218129223_-"; exonnum "22"; txlen "6283";
2	ENSEMBL114_rn	exon	218129125	218129223	20.5608252006126	-	.	gene_id "ENSRNOG00000011076"; transcript_id "ENSRNOG00000011076_tx_126"; exon_id "2_218129125_218129223_-"; exonnum "22"; txlen "6320";
2	ENSEMBL114_rn	exon	218129125	218129223	20.3917536941004	-	.	gene_id "ENSRNOG00000011076"; transcript_id "ENSRNOG00000011076_tx_127"; exon_id "2_218129125_218129223_-"; exonnum "22"; txlen "6578";
2	ENSEMBL114_rn	exon	218129125	218129223	20.2653234841408	-	.	gene_id "ENSRNOG00000011076"; transcript_id "ENSRNOG00000011076_tx_128"; exon_id "2_218129125_218129223_-"; exonnum "21"; txlen "6869";
2	ENSEMBL114_rn	exon	218129125	218129223	20.201205954959	-	.	gene_id "ENSRNOG00000011076"; transcript_id "ENSRNOG00000011076_tx_129"; exon_id "2_218129125_218129223_-"; exonnum "21"; txlen "7041";
2	ENSEMBL114_rn	exon	218129125	218129223	19.8238231835922	-	.	gene_id "ENSRNOG00000011076"; transcript_id "ENSRNOG00000011076_tx_132"; exon_id "2_218129125_218129223_-"; exonnum "24"; txlen "6996";
2	ENSEMBL114_rn	exon	218129125	218129223	19.3581052926522	-	.	gene_id "ENSRNOG00000011076"; transcript_id "ENSRNOG00000011076_tx_134"; exon_id "2_218129125_218129223_-"; exonnum "22"; txlen "6972";
2	ENSEMBL114_rn	exon	218129125	218129223	19.24048270765	-	.	gene_id "ENSRNOG00000011076"; transcript_id "ENSRNOG00000011076_tx_135"; exon_id "2_218129125_218129223_-"; exonnum "22"; txlen "6221";
2	ENSEMBL114_rn	exon	218129125	218129223	18.7829677368303	-	.	gene_id "ENSRNOG00000011076"; transcript_id "ENSRNOG00000011076_tx_137"; exon_id "2_218129125_218129223_-"; exonnum "22"; txlen "6797";
2	ENSEMBL114_rn	exon	218129125	218129223	18.6056983827354	-	.	gene_id "ENSRNOG00000011076"; transcript_id "ENSRNOG00000011076_tx_138"; exon_id "2_218129125_218129223_-"; exonnum "21"; txlen "6329";
2	ENSEMBL114_rn	exon	218129125	218129223	18.4491668233609	-	.	gene_id "ENSRNOG00000011076"; transcript_id "ENSRNOG00000011076_tx_139"; exon_id "2_218129125_218129223_-"; exonnum "2"; txlen "4453";
2	ENSEMBL114_rn	exon	218129125	218129223	18.2034988794273	-	.	gene_id "ENSRNOG00000011076"; transcript_id "ENSRNOG00000011076_tx_141"; exon_id "2_218129125_218129223_-"; exonnum "22"; txlen "6896";
2	ENSEMBL114_rn	exon	218129125	218129223	17.5742500868976	-	.	gene_id "ENSRNOG00000011076"; transcript_id "ENSRNOG00000011076_tx_145"; exon_id "2_218129125_218129223_-"; exonnum "21"; txlen "6428";
2	ENSEMBL114_rn	exon	218129125	218129223	17.4058967464432	-	.	gene_id "ENSRNOG00000011076"; transcript_id "ENSRNOG00000011076_tx_146"; exon_id "2_218129125_218129223_-"; exonnum "19"; txlen "7000";
2	ENSEMBL114_rn	exon	218129125	218129223	17.384420909097	-	.	gene_id "ENSRNOG00000011076"; transcript_id "ENSRNOG00000011076_tx_147"; exon_id "2_218129125_218129223_-"; exonnum "21"; txlen "6917";
2	ENSEMBL114_rn	exon	218129125	218129223	17.2764400078401	-	.	gene_id "ENSRNOG00000011076"; transcript_id "ENSRNOG00000011076_tx_149"; exon_id "2_218129125_218129223_-"; exonnum "22"; txlen "7244";
2	ENSEMBL114_rn	exon	218129125	218129223	17.0726084867726	-	.	gene_id "ENSRNOG00000011076"; transcript_id "ENSRNOG00000011076_tx_150"; exon_id "2_218129125_218129223_-"; exonnum "21"; txlen "6858";
2	ENSEMBL114_rn	exon	218129125	218129223	16.9987037795456	-	.	gene_id "ENSRNOG00000011076"; transcript_id "ENSRNOG00000011076_tx_151"; exon_id "2_218129125_218129223_-"; exonnum "22"; txlen "7145";
2	ENSEMBL114_rn	exon	218129125	218129223	16.6549362628659	-	.	gene_id "ENSRNOG00000011076"; transcript_id "ENSRNOG00000011076_tx_153"; exon_id "2_218129125_218129223_-"; exonnum "19"; txlen "7069";
2	ENSEMBL114_rn	exon	218129125	218129223	16.1864635408325	-	.	gene_id "ENSRNOG00000011076"; transcript_id "ENSRNOG00000011076_tx_154"; exon_id "2_218129125_218129223_-"; exonnum "21"; txlen "7116";
2	ENSEMBL114_rn	exon	218129125	218129223	15.7811837338224	-	.	gene_id "ENSRNOG00000011076"; transcript_id "ENSRNOG00000011076_tx_155"; exon_id "2_218129125_218129223_-"; exonnum "24"; txlen "7155";
2	ENSEMBL114_rn	exon	218129125	218129223	15.4022286638761	-	.	gene_id "ENSRNOG00000011076"; transcript_id "ENSRNOG00000011076_tx_156"; exon_id "2_218129125_218129223_-"; exonnum "22"; txlen "6631";
2	ENSEMBL114_rn	exon	218129125	218129223	15.3752813458941	-	.	gene_id "ENSRNOG00000011076"; transcript_id "ENSRNOG00000011076_tx_157"; exon_id "2_218129125_218129223_-"; exonnum "22"; txlen "6897";
2	ENSEMBL114_rn	exon	218129125	218129223	15.3392857571309	-	.	gene_id "ENSRNOG00000011076"; transcript_id "ENSRNOG00000011076_tx_158"; exon_id "2_218129125_218129223_-"; exonnum "21"; txlen "6759";
2	ENSEMBL114_rn	exon	218129125	218129223	14.9980667579586	-	.	gene_id "ENSRNOG00000011076"; transcript_id "ENSRNOG00000011076_tx_160"; exon_id "2_218129125_218129223_-"; exonnum "18"; txlen "6970";
2	ENSEMBL114_rn	exon	218129125	218129223	14.8193349094795	-	.	gene_id "ENSRNOG00000011076"; transcript_id "ENSRNOG00000011076_tx_161"; exon_id "2_218129125_218129223_-"; exonnum "21"; txlen "6942";
2	ENSEMBL114_rn	exon	218129125	218129223	14.5181729548382	-	.	gene_id "ENSRNOG00000011076"; transcript_id "ENSRNOG00000011076_tx_163"; exon_id "2_218129125_218129223_-"; exonnum "19"; txlen "7033";
2	ENSEMBL114_rn	exon	218129125	218129223	14.3560188017344	-	.	gene_id "ENSRNOG00000011076"; transcript_id "ENSRNOG00000011076_tx_164"; exon_id "2_218129125_218129223_-"; exonnum "2"; txlen "4693";
2	ENSEMBL114_rn	exon	218129125	218129223	14.340197736959	-	.	gene_id "ENSRNOG00000011076"; transcript_id "ENSRNOG00000011076_tx_165"; exon_id "2_218129125_218129223_-"; exonnum "22"; txlen "6532";
2	ENSEMBL114_rn	exon	218129125	218129223	14.2480497085532	-	.	gene_id "ENSRNOG00000011076"; transcript_id "ENSRNOG00000011076_tx_167"; exon_id "2_218129125_218129223_-"; exonnum "2"; txlen "4354";
2	ENSEMBL114_rn	exon	218129125	218129223	14.2480497085532	-	.	gene_id "ENSRNOG00000011076"; transcript_id "ENSRNOG00000011076_tx_168"; exon_id "2_218129125_218129223_-"; exonnum "2"; txlen "4447";
2	ENSEMBL114_rn	exon	218129125	218129223	14.2429171133611	-	.	gene_id "ENSRNOG00000011076"; transcript_id "ENSRNOG00000011076_tx_169"; exon_id "2_218129125_218129223_-"; exonnum "21"; txlen "6833";
2	ENSEMBL114_rn	exon	218129125	218129223	160.146866233643	-	.	gene_id "ENSRNOG00000011076"; transcript_id "ENSRNOG00000011076_tx_17"; exon_id "2_218129125_218129223_-"; exonnum "22"; txlen "7005";
2	ENSEMBL114_rn	exon	218129125	218129223	13.9784208908685	-	.	gene_id "ENSRNOG00000011076"; transcript_id "ENSRNOG00000011076_tx_170"; exon_id "2_218129125_218129223_-"; exonnum "22"; txlen "6798";
2	ENSEMBL114_rn	exon	218129125	218129223	13.779281125	-	.	gene_id "ENSRNOG00000011076"; transcript_id "ENSRNOG00000011076_tx_171"; exon_id "2_218129125_218129223_-"; exonnum "18"; txlen "6901";
2	ENSEMBL114_rn	exon	218129125	218129223	13.6767458059027	-	.	gene_id "ENSRNOG00000011076"; transcript_id "ENSRNOG00000011076_tx_172"; exon_id "2_218129125_218129223_-"; exonnum "2"; txlen "4510";
2	ENSEMBL114_rn	exon	218129125	218129223	13.6297525021061	-	.	gene_id "ENSRNOG00000011076"; transcript_id "ENSRNOG00000011076_tx_173"; exon_id "2_218129125_218129223_-"; exonnum "19"; txlen "6977";
2	ENSEMBL114_rn	exon	218129125	218129223	13.4832804625763	-	.	gene_id "ENSRNOG00000011076"; transcript_id "ENSRNOG00000011076_tx_175"; exon_id "2_218129125_218129223_-"; exonnum "21"; txlen "7016";
2	ENSEMBL114_rn	exon	218129125	218129223	12.6404988006816	-	.	gene_id "ENSRNOG00000011076"; transcript_id "ENSRNOG00000011076_tx_178"; exon_id "2_218129125_218129223_-"; exonnum "22"; txlen "6834";
2	ENSEMBL114_rn	exon	218129125	218129223	12.5830457803897	-	.	gene_id "ENSRNOG00000011076"; transcript_id "ENSRNOG00000011076_tx_179"; exon_id "2_218129125_218129223_-"; exonnum "19"; txlen "6964";
2	ENSEMBL114_rn	exon	218129125	218129223	154.353418473167	-	.	gene_id "ENSRNOG00000011076"; transcript_id "ENSRNOG00000011076_tx_18"; exon_id "2_218129125_218129223_-"; exonnum "22"; txlen "7104";
2	ENSEMBL114_rn	exon	218129125	218129223	12.1750493328429	-	.	gene_id "ENSRNOG00000011076"; transcript_id "ENSRNOG00000011076_tx_181"; exon_id "2_218129125_218129223_-"; exonnum "21"; txlen "6942";
2	ENSEMBL114_rn	exon	218129125	218129223	12.0842869080459	-	.	gene_id "ENSRNOG00000011076"; transcript_id "ENSRNOG00000011076_tx_182"; exon_id "2_218129125_218129223_-"; exonnum "21"; txlen "6773";
2	ENSEMBL114_rn	exon	218129125	218129223	11.9283193356821	-	.	gene_id "ENSRNOG00000011076"; transcript_id "ENSRNOG00000011076_tx_184"; exon_id "2_218129125_218129223_-"; exonnum "19"; txlen "6908";
2	ENSEMBL114_rn	exon	218129125	218129223	11.7076944037411	-	.	gene_id "ENSRNOG00000011076"; transcript_id "ENSRNOG00000011076_tx_187"; exon_id "2_218129125_218129223_-"; exonnum "21"; txlen "6872";
2	ENSEMBL114_rn	exon	218129125	218129223	11.6772410716342	-	.	gene_id "ENSRNOG00000011076"; transcript_id "ENSRNOG00000011076_tx_188"; exon_id "2_218129125_218129223_-"; exonnum "24"; txlen "7032";
2	ENSEMBL114_rn	exon	218129125	218129223	11.2834611473548	-	.	gene_id "ENSRNOG00000011076"; transcript_id "ENSRNOG00000011076_tx_190"; exon_id "2_218129125_218129223_-"; exonnum "18"; txlen "6865";
2	ENSEMBL114_rn	exon	218129125	218129223	11.2815344819788	-	.	gene_id "ENSRNOG00000011076"; transcript_id "ENSRNOG00000011076_tx_191"; exon_id "2_218129125_218129223_-"; exonnum "19"; txlen "7015";
2	ENSEMBL114_rn	exon	218129125	218129223	11.2454562987842	-	.	gene_id "ENSRNOG00000011076"; transcript_id "ENSRNOG00000011076_tx_192"; exon_id "2_218129125_218129223_-"; exonnum "22"; txlen "6834";
2	ENSEMBL114_rn	exon	218129125	218129223	11.1839266917772	-	.	gene_id "ENSRNOG00000011076"; transcript_id "ENSRNOG00000011076_tx_193"; exon_id "2_218129125_218129223_-"; exonnum "21"; txlen "6992";
2	ENSEMBL114_rn	exon	218129125	218129223	11.1654945030559	-	.	gene_id "ENSRNOG00000011076"; transcript_id "ENSRNOG00000011076_tx_194"; exon_id "2_218129125_218129223_-"; exonnum "18"; txlen "6934";
2	ENSEMBL114_rn	exon	218129125	218129223	11.1620813876615	-	.	gene_id "ENSRNOG00000011076"; transcript_id "ENSRNOG00000011076_tx_195"; exon_id "2_218129125_218129223_-"; exonnum "22"; txlen "6296";
2	ENSEMBL114_rn	exon	218129125	218129223	11.0291795703672	-	.	gene_id "ENSRNOG00000011076"; transcript_id "ENSRNOG00000011076_tx_196"; exon_id "2_218129125_218129223_-"; exonnum "22"; txlen "6356";
2	ENSEMBL114_rn	exon	218129125	218129223	10.759346736287	-	.	gene_id "ENSRNOG00000011076"; transcript_id "ENSRNOG00000011076_tx_198"; exon_id "2_218129125_218129223_-"; exonnum "22"; txlen "6966";
2	ENSEMBL114_rn	exon	218129125	218129223	140.481823571727	-	.	gene_id "ENSRNOG00000011076"; transcript_id "ENSRNOG00000011076_tx_20"; exon_id "2_218129125_218129223_-"; exonnum "22"; txlen "6921";
2	ENSEMBL114_rn	exon	218129125	218129223	10.6920573814559	-	.	gene_id "ENSRNOG00000011076"; transcript_id "ENSRNOG00000011076_tx_200"; exon_id "2_218129125_218129223_-"; exonnum "22"; txlen "6927";
2	ENSEMBL114_rn	exon	218129125	218129223	10.6275462228276	-	.	gene_id "ENSRNOG00000011076"; transcript_id "ENSRNOG00000011076_tx_201"; exon_id "2_218129125_218129223_-"; exonnum "18"; txlen "6878";
2	ENSEMBL114_rn	exon	218129125	218129223	10.6037702017296	-	.	gene_id "ENSRNOG00000011076"; transcript_id "ENSRNOG00000011076_tx_202"; exon_id "2_218129125_218129223_-"; exonnum "23"; txlen "6858";
2	ENSEMBL114_rn	exon	218129125	218129223	10.3069335796339	-	.	gene_id "ENSRNOG00000011076"; transcript_id "ENSRNOG00000011076_tx_203"; exon_id "2_218129125_218129223_-"; exonnum "22"; txlen "7025";
2	ENSEMBL114_rn	exon	218129125	218129223	10.2359774199425	-	.	gene_id "ENSRNOG00000011076"; transcript_id "ENSRNOG00000011076_tx_204"; exon_id "2_218129125_218129223_-"; exonnum "20"; txlen "6882";
2	ENSEMBL114_rn	exon	218129125	218129223	10.0191717623838	-	.	gene_id "ENSRNOG00000011076"; transcript_id "ENSRNOG00000011076_tx_206"; exon_id "2_218129125_218129223_-"; exonnum "19"; txlen "6872";
2	ENSEMBL114_rn	exon	218129125	218129223	10.0057174829494	-	.	gene_id "ENSRNOG00000011076"; transcript_id "ENSRNOG00000011076_tx_207"; exon_id "2_218129125_218129223_-"; exonnum "19"; txlen "6976";
2	ENSEMBL114_rn	exon	218129125	218129223	9.98742977633288	-	.	gene_id "ENSRNOG00000011076"; transcript_id "ENSRNOG00000011076_tx_208"; exon_id "2_218129125_218129223_-"; exonnum "18"; txlen "6773";
2	ENSEMBL114_rn	exon	218129125	218129223	9.92322873274742	-	.	gene_id "ENSRNOG00000011076"; transcript_id "ENSRNOG00000011076_tx_210"; exon_id "2_218129125_218129223_-"; exonnum "21"; txlen "6798";
2	ENSEMBL114_rn	exon	218129125	218129223	9.90915499791132	-	.	gene_id "ENSRNOG00000011076"; transcript_id "ENSRNOG00000011076_tx_211"; exon_id "2_218129125_218129223_-"; exonnum "18"; txlen "6916";
2	ENSEMBL114_rn	exon	218129125	218129223	9.9014004410423	-	.	gene_id "ENSRNOG00000011076"; transcript_id "ENSRNOG00000011076_tx_212"; exon_id "2_218129125_218129223_-"; exonnum "21"; txlen "7052";
2	ENSEMBL114_rn	exon	218129125	218129223	9.88770053335113	-	.	gene_id "ENSRNOG00000011076"; transcript_id "ENSRNOG00000011076_tx_213"; exon_id "2_218129125_218129223_-"; exonnum "22"; txlen "6926";
2	ENSEMBL114_rn	exon	218129125	218129223	9.70883707740457	-	.	gene_id "ENSRNOG00000011076"; transcript_id "ENSRNOG00000011076_tx_215"; exon_id "2_218129125_218129223_-"; exonnum "22"; txlen "6257";
2	ENSEMBL114_rn	exon	218129125	218129223	124.771519707845	-	.	gene_id "ENSRNOG00000011076"; transcript_id "ENSRNOG00000011076_tx_22"; exon_id "2_218129125_218129223_-"; exonnum "22"; txlen "6822";
2	ENSEMBL114_rn	exon	218129125	218129223	9.55926923194016	-	.	gene_id "ENSRNOG00000011076"; transcript_id "ENSRNOG00000011076_tx_220"; exon_id "2_218129125_218129223_-"; exonnum "20"; txlen "6734";
2	ENSEMBL114_rn	exon	218129125	218129223	9.55926923194016	-	.	gene_id "ENSRNOG00000011076"; transcript_id "ENSRNOG00000011076_tx_221"; exon_id "2_218129125_218129223_-"; exonnum "20"; txlen "6770";
2	ENSEMBL114_rn	exon	218129125	218129223	9.55926923194016	-	.	gene_id "ENSRNOG00000011076"; transcript_id "ENSRNOG00000011076_tx_222"; exon_id "2_218129125_218129223_-"; exonnum "20"; txlen "6917";
2	ENSEMBL114_rn	exon	218129125	218129223	9.55926923194016	-	.	gene_id "ENSRNOG00000011076"; transcript_id "ENSRNOG00000011076_tx_223"; exon_id "2_218129125_218129223_-"; exonnum "20"; txlen "6953";
2	ENSEMBL114_rn	exon	218129125	218129223	9.51365099737481	-	.	gene_id "ENSRNOG00000011076"; transcript_id "ENSRNOG00000011076_tx_224"; exon_id "2_218129125_218129223_-"; exonnum "22"; txlen "6395";
2	ENSEMBL114_rn	exon	218129125	218129223	9.49799005614382	-	.	gene_id "ENSRNOG00000011076"; transcript_id "ENSRNOG00000011076_tx_226"; exon_id "2_218129125_218129223_-"; exonnum "18"; txlen "6809";
2	ENSEMBL114_rn	exon	218129125	218129223	9.33778166576172	-	.	gene_id "ENSRNOG00000011076"; transcript_id "ENSRNOG00000011076_tx_227"; exon_id "2_218129125_218129223_-"; exonnum "19"; txlen "6907";
2	ENSEMBL114_rn	exon	218129125	218129223	9.29997330545882	-	.	gene_id "ENSRNOG00000011076"; transcript_id "ENSRNOG00000011076_tx_228"; exon_id "2_218129125_218129223_-"; exonnum "21"; txlen "6774";
2	ENSEMBL114_rn	exon	218129125	218129223	120.218013901768	-	.	gene_id "ENSRNOG00000011076"; transcript_id "ENSRNOG00000011076_tx_23"; exon_id "2_218129125_218129223_-"; exonnum "22"; txlen "7140";
2	ENSEMBL114_rn	exon	218129125	218129223	9.21334320674418	-	.	gene_id "ENSRNOG00000011076"; transcript_id "ENSRNOG00000011076_tx_230"; exon_id "2_218129125_218129223_-"; exonnum "22"; txlen "6690";
2	ENSEMBL114_rn	exon	218129125	218129223	9.21334320674418	-	.	gene_id "ENSRNOG00000011076"; transcript_id "ENSRNOG00000011076_tx_231"; exon_id "2_218129125_218129223_-"; exonnum "22"; txlen "6726";
2	ENSEMBL114_rn	exon	218129125	218129223	9.10475314498045	-	.	gene_id "ENSRNOG00000011076"; transcript_id "ENSRNOG00000011076_tx_232"; exon_id "2_218129125_218129223_-"; exonnum "21"; txlen "6464";
2	ENSEMBL114_rn	exon	218129125	218129223	8.75426781014583	-	.	gene_id "ENSRNOG00000011076"; transcript_id "ENSRNOG00000011076_tx_233"; exon_id "2_218129125_218129223_-"; exonnum "22"; txlen "7061";
2	ENSEMBL114_rn	exon	218129125	218129223	8.68687473632825	-	.	gene_id "ENSRNOG00000011076"; transcript_id "ENSRNOG00000011076_tx_234"; exon_id "2_218129125_218129223_-"; exonnum "20"; txlen "7114";
2	ENSEMBL114_rn	exon	218129125	218129223	8.64394572656707	-	.	gene_id "ENSRNOG00000011076"; transcript_id "ENSRNOG00000011076_tx_235"; exon_id "2_218129125_218129223_-"; exonnum "19"; txlen "6979";
2	ENSEMBL114_rn	exon	218129125	218129223	8.63424032032147	-	.	gene_id "ENSRNOG00000011076"; transcript_id "ENSRNOG00000011076_tx_236"; exon_id "2_218129125_218129223_-"; exonnum "24"; txlen "6957";
2	ENSEMBL114_rn	exon	218129125	218129223	8.55319296053828	-	.	gene_id "ENSRNOG00000011076"; transcript_id "ENSRNOG00000011076_tx_237"; exon_id "2_218129125_218129223_-"; exonnum "21"; txlen "6365";
2	ENSEMBL114_rn	exon	218129125	218129223	8.54044461737656	-	.	gene_id "ENSRNOG00000011076"; transcript_id "ENSRNOG00000011076_tx_238"; exon_id "2_218129125_218129223_-"; exonnum "23"; txlen "6951";
2	ENSEMBL114_rn	exon	218129125	218129223	8.50158378446362	-	.	gene_id "ENSRNOG00000011076"; transcript_id "ENSRNOG00000011076_tx_239"; exon_id "2_218129125_218129223_-"; exonnum "22"; txlen "6667";
2	ENSEMBL114_rn	exon	218129125	218129223	8.48807455413659	-	.	gene_id "ENSRNOG00000011076"; transcript_id "ENSRNOG00000011076_tx_240"; exon_id "2_218129125_218129223_-"; exonnum "19"; txlen "6946";
2	ENSEMBL114_rn	exon	218129125	218129223	8.47880354924266	-	.	gene_id "ENSRNOG00000011076"; transcript_id "ENSRNOG00000011076_tx_241"; exon_id "2_218129125_218129223_-"; exonnum "22"; txlen "6568";
2	ENSEMBL114_rn	exon	218129125	218129223	8.47479289705959	-	.	gene_id "ENSRNOG00000011076"; transcript_id "ENSRNOG00000011076_tx_242"; exon_id "2_218129125_218129223_-"; exonnum "24"; txlen "7050";
2	ENSEMBL114_rn	exon	218129125	218129223	8.42091099331321	-	.	gene_id "ENSRNOG00000011076"; transcript_id "ENSRNOG00000011076_tx_243"; exon_id "2_218129125_218129223_-"; exonnum "20"; txlen "7078";
2	ENSEMBL114_rn	exon	218129125	218129223	8.35453845804359	-	.	gene_id "ENSRNOG00000011076"; transcript_id "ENSRNOG00000011076_tx_244"; exon_id "2_218129125_218129223_-"; exonnum "23"; txlen "7026";
2	ENSEMBL114_rn	exon	218129125	218129223	8.2601188755053	-	.	gene_id "ENSRNOG00000011076"; transcript_id "ENSRNOG00000011076_tx_246"; exon_id "2_218129125_218129223_-"; exonnum "24"; txlen "7095";
2	ENSEMBL114_rn	exon	218129125	218129223	8.25566332346377	-	.	gene_id "ENSRNOG00000011076"; transcript_id "ENSRNOG00000011076_tx_247"; exon_id "2_218129125_218129223_-"; exonnum "21"; txlen "7085";
2	ENSEMBL114_rn	exon	218129125	218129223	8.19539300090684	-	.	gene_id "ENSRNOG00000011076"; transcript_id "ENSRNOG00000011076_tx_248"; exon_id "2_218129125_218129223_-"; exonnum "23"; txlen "6933";
2	ENSEMBL114_rn	exon	218129125	218129223	8.18677389900872	-	.	gene_id "ENSRNOG00000011076"; transcript_id "ENSRNOG00000011076_tx_249"; exon_id "2_218129125_218129223_-"; exonnum "21"; txlen "7035";
2	ENSEMBL114_rn	exon	218129125	218129223	8.16348035892209	-	.	gene_id "ENSRNOG00000011076"; transcript_id "ENSRNOG00000011076_tx_250"; exon_id "2_218129125_218129223_-"; exonnum "24"; txlen "6518";
2	ENSEMBL114_rn	exon	218129125	218129223	8.06510420025345	-	.	gene_id "ENSRNOG00000011076"; transcript_id "ENSRNOG00000011076_tx_251"; exon_id "2_218129125_218129223_-"; exonnum "24"; txlen "6419";
2	ENSEMBL114_rn	exon	218129125	218129223	7.82694966279113	-	.	gene_id "ENSRNOG00000011076"; transcript_id "ENSRNOG00000011076_tx_252"; exon_id "2_218129125_218129223_-"; exonnum "20"; txlen "6456";
2	ENSEMBL114_rn	exon	218129125	218129223	7.80346273011527	-	.	gene_id "ENSRNOG00000011076"; transcript_id "ENSRNOG00000011076_tx_253"; exon_id "2_218129125_218129223_-"; exonnum "19"; txlen "6941";
2	ENSEMBL114_rn	exon	218129125	218129223	7.7562747491949	-	.	gene_id "ENSRNOG00000011076"; transcript_id "ENSRNOG00000011076_tx_254"; exon_id "2_218129125_218129223_-"; exonnum "20"; txlen "7024";
2	ENSEMBL114_rn	exon	218129125	218129223	7.69858400177016	-	.	gene_id "ENSRNOG00000011076"; transcript_id "ENSRNOG00000011076_tx_255"; exon_id "2_218129125_218129223_-"; exonnum "21"; txlen "7080";
2	ENSEMBL114_rn	exon	218129125	218129223	7.6295103944359	-	.	gene_id "ENSRNOG00000011076"; transcript_id "ENSRNOG00000011076_tx_256"; exon_id "2_218129125_218129223_-"; exonnum "20"; txlen "7022";
2	ENSEMBL114_rn	exon	218129125	218129223	7.61313803856358	-	.	gene_id "ENSRNOG00000011076"; transcript_id "ENSRNOG00000011076_tx_257"; exon_id "2_218129125_218129223_-"; exonnum "19"; txlen "6854";
2	ENSEMBL114_rn	exon	218129125	218129223	7.58281138073069	-	.	gene_id "ENSRNOG00000011076"; transcript_id "ENSRNOG00000011076_tx_258"; exon_id "2_218129125_218129223_-"; exonnum "2"; txlen "4017";
2	ENSEMBL114_rn	exon	218129125	218129223	7.56825739343936	-	.	gene_id "ENSRNOG00000011076"; transcript_id "ENSRNOG00000011076_tx_259"; exon_id "2_218129125_218129223_-"; exonnum "20"; txlen "7168";
2	ENSEMBL114_rn	exon	218129125	218129223	7.50588597672191	-	.	gene_id "ENSRNOG00000011076"; transcript_id "ENSRNOG00000011076_tx_261"; exon_id "2_218129125_218129223_-"; exonnum "19"; txlen "7015";
2	ENSEMBL114_rn	exon	218129125	218129223	7.46021987328656	-	.	gene_id "ENSRNOG00000011076"; transcript_id "ENSRNOG00000011076_tx_263"; exon_id "2_218129125_218129223_-"; exonnum "19"; txlen "6923";
2	ENSEMBL114_rn	exon	218129125	218129223	7.44641173878264	-	.	gene_id "ENSRNOG00000011076"; transcript_id "ENSRNOG00000011076_tx_264"; exon_id "2_218129125_218129223_-"; exonnum "22"; txlen "6933";
2	ENSEMBL114_rn	exon	218129125	218129223	7.44641173878264	-	.	gene_id "ENSRNOG00000011076"; transcript_id "ENSRNOG00000011076_tx_265"; exon_id "2_218129125_218129223_-"; exonnum "23"; txlen "6957";
2	ENSEMBL114_rn	exon	218129125	218129223	7.41311809705214	-	.	gene_id "ENSRNOG00000011076"; transcript_id "ENSRNOG00000011076_tx_266"; exon_id "2_218129125_218129223_-"; exonnum "18"; txlen "6808";
2	ENSEMBL114_rn	exon	218129125	218129223	7.33828751564597	-	.	gene_id "ENSRNOG00000011076"; transcript_id "ENSRNOG00000011076_tx_267"; exon_id "2_218129125_218129223_-"; exonnum "19"; txlen "6815";
2	ENSEMBL114_rn	exon	218129125	218129223	7.23992303237434	-	.	gene_id "ENSRNOG00000011076"; transcript_id "ENSRNOG00000011076_tx_268"; exon_id "2_218129125_218129223_-"; exonnum "19"; txlen "6979";
2	ENSEMBL114_rn	exon	218129125	218129223	7.22097207162953	-	.	gene_id "ENSRNOG00000011076"; transcript_id "ENSRNOG00000011076_tx_269"; exon_id "2_218129125_218129223_-"; exonnum "21"; txlen "6810";
2	ENSEMBL114_rn	exon	218129125	218129223	109.977445996591	-	.	gene_id "ENSRNOG00000011076"; transcript_id "ENSRNOG00000011076_tx_27"; exon_id "2_218129125_218129223_-"; exonnum "22"; txlen "7041";
2	ENSEMBL114_rn	exon	218129125	218129223	7.20456426931886	-	.	gene_id "ENSRNOG00000011076"; transcript_id "ENSRNOG00000011076_tx_270"; exon_id "2_218129125_218129223_-"; exonnum "20"; txlen "7132";
2	ENSEMBL114_rn	exon	218129125	218129223	7.18871451202809	-	.	gene_id "ENSRNOG00000011076"; transcript_id "ENSRNOG00000011076_tx_271"; exon_id "2_218129125_218129223_-"; exonnum "22"; txlen "7076";
2	ENSEMBL114_rn	exon	218129125	218129223	7.17701850675713	-	.	gene_id "ENSRNOG00000011076"; transcript_id "ENSRNOG00000011076_tx_272"; exon_id "2_218129125_218129223_-"; exonnum "19"; txlen "7069";
2	ENSEMBL114_rn	exon	218129125	218129223	7.14380205209334	-	.	gene_id "ENSRNOG00000011076"; transcript_id "ENSRNOG00000011076_tx_273"; exon_id "2_218129125_218129223_-"; exonnum "21"; txlen "6923";
2	ENSEMBL114_rn	exon	218129125	218129223	7.13599325273732	-	.	gene_id "ENSRNOG00000011076"; transcript_id "ENSRNOG00000011076_tx_274"; exon_id "2_218129125_218129223_-"; exonnum "21"; txlen "6404";
2	ENSEMBL114_rn	exon	218129125	218129223	7.04593617165208	-	.	gene_id "ENSRNOG00000011076"; transcript_id "ENSRNOG00000011076_tx_275"; exon_id "2_218129125_218129223_-"; exonnum "19"; txlen "6884";
2	ENSEMBL114_rn	exon	218129125	218129223	6.87198003430518	-	.	gene_id "ENSRNOG00000011076"; transcript_id "ENSRNOG00000011076_tx_276"; exon_id "2_218129125_218129223_-"; exonnum "21"; txlen "6698";
2	ENSEMBL114_rn	exon	218129125	218129223	6.82697453332091	-	.	gene_id "ENSRNOG00000011076"; transcript_id "ENSRNOG00000011076_tx_277"; exon_id "2_218129125_218129223_-"; exonnum "21"; txlen "6734";
2	ENSEMBL114_rn	exon	218129125	218129223	6.76519393967421	-	.	gene_id "ENSRNOG00000011076"; transcript_id "ENSRNOG00000011076_tx_278"; exon_id "2_218129125_218129223_-"; exonnum "19"; txlen "6940";
2	ENSEMBL114_rn	exon	218129125	218129223	6.75065976152989	-	.	gene_id "ENSRNOG00000011076"; transcript_id "ENSRNOG00000011076_tx_280"; exon_id "2_218129125_218129223_-"; exonnum "20"; txlen "7040";
2	ENSEMBL114_rn	exon	218129125	218129223	6.7417681257289	-	.	gene_id "ENSRNOG00000011076"; transcript_id "ENSRNOG00000011076_tx_281"; exon_id "2_218129125_218129223_-"; exonnum "18"; txlen "6877";
2	ENSEMBL114_rn	exon	218129125	218129223	6.67436903995845	-	.	gene_id "ENSRNOG00000011076"; transcript_id "ENSRNOG00000011076_tx_283"; exon_id "2_218129125_218129223_-"; exonnum "21"; txlen "6953";
2	ENSEMBL114_rn	exon	218129125	218129223	6.51089305154701	-	.	gene_id "ENSRNOG00000011076"; transcript_id "ENSRNOG00000011076_tx_284"; exon_id "2_218129125_218129223_-"; exonnum "20"; txlen "7076";
2	ENSEMBL114_rn	exon	218129125	218129223	6.49580447568627	-	.	gene_id "ENSRNOG00000011076"; transcript_id "ENSRNOG00000011076_tx_285"; exon_id "2_218129125_218129223_-"; exonnum "22"; txlen "6713";
2	ENSEMBL114_rn	exon	218129125	218129223	6.49538753000038	-	.	gene_id "ENSRNOG00000011076"; transcript_id "ENSRNOG00000011076_tx_286"; exon_id "2_218129125_218129223_-"; exonnum "22"; txlen "6728";
2	ENSEMBL114_rn	exon	218129125	218129223	6.49538753000038	-	.	gene_id "ENSRNOG00000011076"; transcript_id "ENSRNOG00000011076_tx_287"; exon_id "2_218129125_218129223_-"; exonnum "22"; txlen "6972";
2	ENSEMBL114_rn	exon	218129125	218129223	6.49538753000038	-	.	gene_id "ENSRNOG00000011076"; transcript_id "ENSRNOG00000011076_tx_288"; exon_id "2_218129125_218129223_-"; exonnum "22"; txlen "6821";
2	ENSEMBL114_rn	exon	218129125	218129223	6.49538753000038	-	.	gene_id "ENSRNOG00000011076"; transcript_id "ENSRNOG00000011076_tx_289"; exon_id "2_218129125_218129223_-"; exonnum "22"; txlen "7065";
2	ENSEMBL114_rn	exon	218129125	218129223	108.743986852774	-	.	gene_id "ENSRNOG00000011076"; transcript_id "ENSRNOG00000011076_tx_29"; exon_id "2_218129125_218129223_-"; exonnum "22"; txlen "7115";
2	ENSEMBL114_rn	exon	218129125	218129223	6.44852163482956	-	.	gene_id "ENSRNOG00000011076"; transcript_id "ENSRNOG00000011076_tx_290"; exon_id "2_218129125_218129223_-"; exonnum "19"; txlen "6923";
2	ENSEMBL114_rn	exon	218129125	218129223	6.40770532416525	-	.	gene_id "ENSRNOG00000011076"; transcript_id "ENSRNOG00000011076_tx_291"; exon_id "2_218129125_218129223_-"; exonnum "20"; txlen "6986";
2	ENSEMBL114_rn	exon	218129125	218129223	6.38600621973098	-	.	gene_id "ENSRNOG00000011076"; transcript_id "ENSRNOG00000011076_tx_292"; exon_id "2_218129125_218129223_-"; exonnum "22"; txlen "7059";
2	ENSEMBL114_rn	exon	218129125	218129223	6.33767641377998	-	.	gene_id "ENSRNOG00000011076"; transcript_id "ENSRNOG00000011076_tx_293"; exon_id "2_218129125_218129223_-"; exonnum "21"; txlen "7121";
2	ENSEMBL114_rn	exon	218129125	218129223	6.3019894349286	-	.	gene_id "ENSRNOG00000011076"; transcript_id "ENSRNOG00000011076_tx_294"; exon_id "2_218129125_218129223_-"; exonnum "18"; txlen "6847";
2	ENSEMBL114_rn	exon	218129125	218129223	6.19486144672976	-	.	gene_id "ENSRNOG00000011076"; transcript_id "ENSRNOG00000011076_tx_295"; exon_id "2_218129125_218129223_-"; exonnum "19"; txlen "6925";
2	ENSEMBL114_rn	exon	218129125	218129223	6.11965416486478	-	.	gene_id "ENSRNOG00000011076"; transcript_id "ENSRNOG00000011076_tx_297"; exon_id "2_218129125_218129223_-"; exonnum "19"; txlen "6977";
2	ENSEMBL114_rn	exon	218129125	218129223	6.11017921595079	-	.	gene_id "ENSRNOG00000011076"; transcript_id "ENSRNOG00000011076_tx_298"; exon_id "2_218129125_218129223_-"; exonnum "20"; txlen "6942";
2	ENSEMBL114_rn	exon	218129125	218129223	6.11017921595079	-	.	gene_id "ENSRNOG00000011076"; transcript_id "ENSRNOG00000011076_tx_299"; exon_id "2_218129125_218129223_-"; exonnum "20"; txlen "6759";
2	ENSEMBL114_rn	exon	218129125	218129223	6.07978190775856	-	.	gene_id "ENSRNOG00000011076"; transcript_id "ENSRNOG00000011076_tx_300"; exon_id "2_218129125_218129223_-"; exonnum "19"; txlen "6871";
2	ENSEMBL114_rn	exon	218129125	218129223	6.06322487293886	-	.	gene_id "ENSRNOG00000011076"; transcript_id "ENSRNOG00000011076_tx_301"; exon_id "2_218129125_218129223_-"; exonnum "21"; txlen "7016";
2	ENSEMBL114_rn	exon	218129125	218129223	6.00229778912382	-	.	gene_id "ENSRNOG00000011076"; transcript_id "ENSRNOG00000011076_tx_302"; exon_id "2_218129125_218129223_-"; exonnum "18"; txlen "6824";
2	ENSEMBL114_rn	exon	218129125	218129223	5.97892515209592	-	.	gene_id "ENSRNOG00000011076"; transcript_id "ENSRNOG00000011076_tx_303"; exon_id "2_218129125_218129223_-"; exonnum "18"; txlen "6772";
2	ENSEMBL114_rn	exon	218129125	218129223	5.96549188235028	-	.	gene_id "ENSRNOG00000011076"; transcript_id "ENSRNOG00000011076_tx_304"; exon_id "2_218129125_218129223_-"; exonnum "22"; txlen "6927";
2	ENSEMBL114_rn	exon	218129125	218129223	5.96549188235028	-	.	gene_id "ENSRNOG00000011076"; transcript_id "ENSRNOG00000011076_tx_305"; exon_id "2_218129125_218129223_-"; exonnum "22"; txlen "6963";
2	ENSEMBL114_rn	exon	218129125	218129223	5.96549188235028	-	.	gene_id "ENSRNOG00000011076"; transcript_id "ENSRNOG00000011076_tx_306"; exon_id "2_218129125_218129223_-"; exonnum "22"; txlen "7056";
2	ENSEMBL114_rn	exon	218129125	218129223	5.96549188235028	-	.	gene_id "ENSRNOG00000011076"; transcript_id "ENSRNOG00000011076_tx_307"; exon_id "2_218129125_218129223_-"; exonnum "22"; txlen "7062";
2	ENSEMBL114_rn	exon	218129125	218129223	5.94046124811607	-	.	gene_id "ENSRNOG00000011076"; transcript_id "ENSRNOG00000011076_tx_308"; exon_id "2_218129125_218129223_-"; exonnum "20"; txlen "6918";
2	ENSEMBL114_rn	exon	218129125	218129223	5.85133479208992	-	.	gene_id "ENSRNOG00000011076"; transcript_id "ENSRNOG00000011076_tx_309"; exon_id "2_218129125_218129223_-"; exonnum "18"; txlen "6716";
2	ENSEMBL114_rn	exon	218129125	218129223	5.45381789738296	-	.	gene_id "ENSRNOG00000011076"; transcript_id "ENSRNOG00000011076_tx_311"; exon_id "2_218129125_218129223_-"; exonnum "23"; txlen "7008";
2	ENSEMBL114_rn	exon	218129125	218129223	5.40207459497813	-	.	gene_id "ENSRNOG00000011076"; transcript_id "ENSRNOG00000011076_tx_312"; exon_id "2_218129125_218129223_-"; exonnum "19"; txlen "6910";
2	ENSEMBL114_rn	exon	218129125	218129223	5.37682902508147	-	.	gene_id "ENSRNOG00000011076"; transcript_id "ENSRNOG00000011076_tx_313"; exon_id "2_218129125_218129223_-"; exonnum "20"; txlen "6723";
2	ENSEMBL114_rn	exon	218129125	218129223	5.37682902508147	-	.	gene_id "ENSRNOG00000011076"; transcript_id "ENSRNOG00000011076_tx_314"; exon_id "2_218129125_218129223_-"; exonnum "20"; txlen "6906";
2	ENSEMBL114_rn	exon	218129125	218129223	5.35110891817603	-	.	gene_id "ENSRNOG00000011076"; transcript_id "ENSRNOG00000011076_tx_315"; exon_id "2_218129125_218129223_-"; exonnum "20"; txlen "7045";
2	ENSEMBL114_rn	exon	218129125	218129223	5.28873358343489	-	.	gene_id "ENSRNOG00000011076"; transcript_id "ENSRNOG00000011076_tx_316"; exon_id "2_218129125_218129223_-"; exonnum "22"; txlen "6184";
2	ENSEMBL114_rn	exon	218129125	218129223	5.26415253180954	-	.	gene_id "ENSRNOG00000011076"; transcript_id "ENSRNOG00000011076_tx_317"; exon_id "2_218129125_218129223_-"; exonnum "19"; txlen "6887";
2	ENSEMBL114_rn	exon	218129125	218129223	5.24264627151387	-	.	gene_id "ENSRNOG00000011076"; transcript_id "ENSRNOG00000011076_tx_318"; exon_id "2_218129125_218129223_-"; exonnum "20"; txlen "7021";
2	ENSEMBL114_rn	exon	218129125	218129223	5.23287478198665	-	.	gene_id "ENSRNOG00000011076"; transcript_id "ENSRNOG00000011076_tx_319"; exon_id "2_218129125_218129223_-"; exonnum "21"; txlen "7144";
2	ENSEMBL114_rn	exon	218129125	218129223	94.2112614430294	-	.	gene_id "ENSRNOG00000011076"; transcript_id "ENSRNOG00000011076_tx_32"; exon_id "2_218129125_218129223_-"; exonnum "22"; txlen "6957";
2	ENSEMBL114_rn	exon	218129125	218129223	5.22671736322638	-	.	gene_id "ENSRNOG00000011076"; transcript_id "ENSRNOG00000011076_tx_320"; exon_id "2_218129125_218129223_-"; exonnum "19"; txlen "6887";
2	ENSEMBL114_rn	exon	218129125	218129223	5.12190379745108	-	.	gene_id "ENSRNOG00000011076"; transcript_id "ENSRNOG00000011076_tx_321"; exon_id "2_218129125_218129223_-"; exonnum "21"; txlen "7213";
2	ENSEMBL114_rn	exon	218129125	218129223	5.0541402888671	-	.	gene_id "ENSRNOG00000011076"; transcript_id "ENSRNOG00000011076_tx_322"; exon_id "2_218129125_218129223_-"; exonnum "22"; txlen "6870";
2	ENSEMBL114_rn	exon	218129125	218129223	5.04505683773733	-	.	gene_id "ENSRNOG00000011076"; transcript_id "ENSRNOG00000011076_tx_323"; exon_id "2_218129125_218129223_-"; exonnum "20"; txlen "7093";
2	ENSEMBL114_rn	exon	218129125	218129223	5.03708270585387	-	.	gene_id "ENSRNOG00000011076"; transcript_id "ENSRNOG00000011076_tx_324"; exon_id "2_218129125_218129223_-"; exonnum "19"; txlen "6783";
2	ENSEMBL114_rn	exon	218129125	218129223	4.95891742745701	-	.	gene_id "ENSRNOG00000011076"; transcript_id "ENSRNOG00000011076_tx_326"; exon_id "2_218129125_218129223_-"; exonnum "18"; txlen "6880";
2	ENSEMBL114_rn	exon	218129125	218129223	4.92902932625478	-	.	gene_id "ENSRNOG00000011076"; transcript_id "ENSRNOG00000011076_tx_327"; exon_id "2_218129125_218129223_-"; exonnum "22"; txlen "6983";
2	ENSEMBL114_rn	exon	218129125	218129223	4.91141871363975	-	.	gene_id "ENSRNOG00000011076"; transcript_id "ENSRNOG00000011076_tx_328"; exon_id "2_218129125_218129223_-"; exonnum "24"; txlen "6554";
2	ENSEMBL114_rn	exon	218129125	218129223	4.91141871363975	-	.	gene_id "ENSRNOG00000011076"; transcript_id "ENSRNOG00000011076_tx_329"; exon_id "2_218129125_218129223_-"; exonnum "24"; txlen "6455";
2	ENSEMBL114_rn	exon	218129125	218129223	4.88089791038016	-	.	gene_id "ENSRNOG00000011076"; transcript_id "ENSRNOG00000011076_tx_331"; exon_id "2_218129125_218129223_-"; exonnum "19"; txlen "6818";
2	ENSEMBL114_rn	exon	218129125	218129223	4.85679210492445	-	.	gene_id "ENSRNOG00000011076"; transcript_id "ENSRNOG00000011076_tx_332"; exon_id "2_218129125_218129223_-"; exonnum "21"; txlen "6770";
2	ENSEMBL114_rn	exon	218129125	218129223	4.83282087321615	-	.	gene_id "ENSRNOG00000011076"; transcript_id "ENSRNOG00000011076_tx_333"; exon_id "2_218129125_218129223_-"; exonnum "18"; txlen "6842";
2	ENSEMBL114_rn	exon	218129125	218129223	4.79817319561997	-	.	gene_id "ENSRNOG00000011076"; transcript_id "ENSRNOG00000011076_tx_334"; exon_id "2_218129125_218129223_-"; exonnum "23"; txlen "6395";
2	ENSEMBL114_rn	exon	218129125	218129223	4.515365730905	-	.	gene_id "ENSRNOG00000011076"; transcript_id "ENSRNOG00000011076_tx_335"; exon_id "2_218129125_218129223_-"; exonnum "20"; txlen "6988";
2	ENSEMBL114_rn	exon	218129125	218129223	4.49791896284678	-	.	gene_id "ENSRNOG00000011076"; transcript_id "ENSRNOG00000011076_tx_337"; exon_id "2_218129125_218129223_-"; exonnum "20"; txlen "6932";
2	ENSEMBL114_rn	exon	218129125	218129223	4.4658386269419	-	.	gene_id "ENSRNOG00000011076"; transcript_id "ENSRNOG00000011076_tx_338"; exon_id "2_218129125_218129223_-"; exonnum "19"; txlen "6922";
2	ENSEMBL114_rn	exon	218129125	218129223	4.4658386269419	-	.	gene_id "ENSRNOG00000011076"; transcript_id "ENSRNOG00000011076_tx_339"; exon_id "2_218129125_218129223_-"; exonnum "20"; txlen "7075";
2	ENSEMBL114_rn	exon	218129125	218129223	4.4658386269419	-	.	gene_id "ENSRNOG00000011076"; transcript_id "ENSRNOG00000011076_tx_340"; exon_id "2_218129125_218129223_-"; exonnum "20"; txlen "6983";
2	ENSEMBL114_rn	exon	218129125	218129223	4.4370518268753	-	.	gene_id "ENSRNOG00000011076"; transcript_id "ENSRNOG00000011076_tx_342"; exon_id "2_218129125_218129223_-"; exonnum "21"; txlen "6578";
2	ENSEMBL114_rn	exon	218129125	218129223	4.43667690415627	-	.	gene_id "ENSRNOG00000011076"; transcript_id "ENSRNOG00000011076_tx_343"; exon_id "2_218129125_218129223_-"; exonnum "2"; txlen "4116";
2	ENSEMBL114_rn	exon	218129125	218129223	4.41968832012012	-	.	gene_id "ENSRNOG00000011076"; transcript_id "ENSRNOG00000011076_tx_344"; exon_id "2_218129125_218129223_-"; exonnum "19"; txlen "6922";
2	ENSEMBL114_rn	exon	218129125	218129223	4.3680002022775	-	.	gene_id "ENSRNOG00000011076"; transcript_id "ENSRNOG00000011076_tx_345"; exon_id "2_218129125_218129223_-"; exonnum "19"; txlen "6779";
2	ENSEMBL114_rn	exon	218129125	218129223	4.34335671578168	-	.	gene_id "ENSRNOG00000011076"; transcript_id "ENSRNOG00000011076_tx_346"; exon_id "2_218129125_218129223_-"; exonnum "19"; txlen "7033";
2	ENSEMBL114_rn	exon	218129125	218129223	0.246252799096372	-	.	gene_id "ENSRNOG00000011076"; transcript_id "ENSRNOG00000011076_tx_347"; exon_id "2_218129125_218129223_-"; exonnum "24"; txlen "7247";
2	ENSEMBL114_rn	exon	218129125	218129223	0.0680415455099534	-	.	gene_id "ENSRNOG00000011076"; transcript_id "ENSRNOG00000011076_tx_348"; exon_id "2_218129125_218129223_-"; exonnum "24"; txlen "7277";
2	ENSEMBL114_rn	exon	218129125	218129223	91.3471157677914	-	.	gene_id "ENSRNOG00000011076"; transcript_id "ENSRNOG00000011076_tx_35"; exon_id "2_218129125_218129223_-"; exonnum "23"; txlen "6897";
2	ENSEMBL114_rn	exon	218129125	218129223	88.6576470818112	-	.	gene_id "ENSRNOG00000011076"; transcript_id "ENSRNOG00000011076_tx_37"; exon_id "2_218129125_218129223_-"; exonnum "22"; txlen "6932";
2	ENSEMBL114_rn	exon	218129125	218129223	79.8182072369916	-	.	gene_id "ENSRNOG00000011076"; transcript_id "ENSRNOG00000011076_tx_42"; exon_id "2_218129125_218129223_-"; exonnum "23"; txlen "6996";
2	ENSEMBL114_rn	exon	218129125	218129223	74.6309901202747	-	.	gene_id "ENSRNOG00000011076"; transcript_id "ENSRNOG00000011076_tx_44"; exon_id "2_218129125_218129223_-"; exonnum "22"; txlen "7151";
2	ENSEMBL114_rn	exon	218129125	218129223	71.723135111671	-	.	gene_id "ENSRNOG00000011076"; transcript_id "ENSRNOG00000011076_tx_48"; exon_id "2_218129125_218129223_-"; exonnum "22"; txlen "6858";
2	ENSEMBL114_rn	exon	218129125	218129223	69.8833403141765	-	.	gene_id "ENSRNOG00000011076"; transcript_id "ENSRNOG00000011076_tx_50"; exon_id "2_218129125_218129223_-"; exonnum "23"; txlen "6813";
2	ENSEMBL114_rn	exon	218129125	218129223	68.1657652006248	-	.	gene_id "ENSRNOG00000011076"; transcript_id "ENSRNOG00000011076_tx_52"; exon_id "2_218129125_218129223_-"; exonnum "22"; txlen "7016";
2	ENSEMBL114_rn	exon	218129125	218129223	66.0361386587699	-	.	gene_id "ENSRNOG00000011076"; transcript_id "ENSRNOG00000011076_tx_54"; exon_id "2_218129125_218129223_-"; exonnum "23"; txlen "7032";
2	ENSEMBL114_rn	exon	218129125	218129223	65.6469933705306	-	.	gene_id "ENSRNOG00000011076"; transcript_id "ENSRNOG00000011076_tx_55"; exon_id "2_218129125_218129223_-"; exonnum "22"; txlen "6833";
2	ENSEMBL114_rn	exon	218129125	218129223	65.0518290579709	-	.	gene_id "ENSRNOG00000011076"; transcript_id "ENSRNOG00000011076_tx_57"; exon_id "2_218129125_218129223_-"; exonnum "23"; txlen "6933";
2	ENSEMBL114_rn	exon	218129125	218129223	60.1715219573168	-	.	gene_id "ENSRNOG00000011076"; transcript_id "ENSRNOG00000011076_tx_58"; exon_id "2_218129125_218129223_-"; exonnum "22"; txlen "6527";
2	ENSEMBL114_rn	exon	218129125	218129223	59.8494075468788	-	.	gene_id "ENSRNOG00000011076"; transcript_id "ENSRNOG00000011076_tx_60"; exon_id "2_218129125_218129223_-"; exonnum "22"; txlen "6968";
2	ENSEMBL114_rn	exon	218129125	218129223	59.4652917335351	-	.	gene_id "ENSRNOG00000011076"; transcript_id "ENSRNOG00000011076_tx_61"; exon_id "2_218129125_218129223_-"; exonnum "22"; txlen "6873";
2	ENSEMBL114_rn	exon	218129125	218129223	56.2860052583577	-	.	gene_id "ENSRNOG00000011076"; transcript_id "ENSRNOG00000011076_tx_63"; exon_id "2_218129125_218129223_-"; exonnum "23"; txlen "6714";
2	ENSEMBL114_rn	exon	218129125	218129223	52.4579910677711	-	.	gene_id "ENSRNOG00000011076"; transcript_id "ENSRNOG00000011076_tx_65"; exon_id "2_218129125_218129223_-"; exonnum "23"; txlen "6849";
2	ENSEMBL114_rn	exon	218129125	218129223	51.120429359044	-	.	gene_id "ENSRNOG00000011076"; transcript_id "ENSRNOG00000011076_tx_66"; exon_id "2_218129125_218129223_-"; exonnum "21"; txlen "6981";
2	ENSEMBL114_rn	exon	218129125	218129223	51.0349241205918	-	.	gene_id "ENSRNOG00000011076"; transcript_id "ENSRNOG00000011076_tx_67"; exon_id "2_218129125_218129223_-"; exonnum "2"; txlen "4501";
2	ENSEMBL114_rn	exon	218129125	218129223	50.3287278228774	-	.	gene_id "ENSRNOG00000011076"; transcript_id "ENSRNOG00000011076_tx_68"; exon_id "2_218129125_218129223_-"; exonnum "21"; txlen "7005";
2	ENSEMBL114_rn	exon	218129125	218129223	49.9900996027112	-	.	gene_id "ENSRNOG00000011076"; transcript_id "ENSRNOG00000011076_tx_69"; exon_id "2_218129125_218129223_-"; exonnum "21"; txlen "6906";
2	ENSEMBL114_rn	exon	218129125	218129223	48.2049529396696	-	.	gene_id "ENSRNOG00000011076"; transcript_id "ENSRNOG00000011076_tx_71"; exon_id "2_218129125_218129223_-"; exonnum "22"; txlen "7052";
2	ENSEMBL114_rn	exon	218129125	218129223	48.0299348315714	-	.	gene_id "ENSRNOG00000011076"; transcript_id "ENSRNOG00000011076_tx_72"; exon_id "2_218129125_218129223_-"; exonnum "21"; txlen "6723";
2	ENSEMBL114_rn	exon	218129125	218129223	45.2954058732818	-	.	gene_id "ENSRNOG00000011076"; transcript_id "ENSRNOG00000011076_tx_73"; exon_id "2_218129125_218129223_-"; exonnum "21"; txlen "6822";
2	ENSEMBL114_rn	exon	218129125	218129223	44.0850496323201	-	.	gene_id "ENSRNOG00000011076"; transcript_id "ENSRNOG00000011076_tx_74"; exon_id "2_218129125_218129223_-"; exonnum "22"; txlen "6428";
2	ENSEMBL114_rn	exon	218129125	218129223	43.0581418107821	-	.	gene_id "ENSRNOG00000011076"; transcript_id "ENSRNOG00000011076_tx_75"; exon_id "2_218129125_218129223_-"; exonnum "23"; txlen "6320";
2	ENSEMBL114_rn	exon	218129125	218129223	42.6956929047319	-	.	gene_id "ENSRNOG00000011076"; transcript_id "ENSRNOG00000011076_tx_76"; exon_id "2_218129125_218129223_-"; exonnum "2"; txlen "4594";
2	ENSEMBL114_rn	exon	218129125	218129223	41.9472638146048	-	.	gene_id "ENSRNOG00000011076"; transcript_id "ENSRNOG00000011076_tx_78"; exon_id "2_218129125_218129223_-"; exonnum "23"; txlen "6419";
2	ENSEMBL114_rn	exon	218129125	218129223	41.6905354412945	-	.	gene_id "ENSRNOG00000011076"; transcript_id "ENSRNOG00000011076_tx_79"; exon_id "2_218129125_218129223_-"; exonnum "22"; txlen "6869";
2	ENSEMBL114_rn	exon	218129125	218129223	41.6450994592984	-	.	gene_id "ENSRNOG00000011076"; transcript_id "ENSRNOG00000011076_tx_80"; exon_id "2_218129125_218129223_-"; exonnum "22"; txlen "6860";
2	ENSEMBL114_rn	exon	218129125	218129223	41.019376134578	-	.	gene_id "ENSRNOG00000011076"; transcript_id "ENSRNOG00000011076_tx_81"; exon_id "2_218129125_218129223_-"; exonnum "22"; txlen "6563";
2	ENSEMBL114_rn	exon	218129125	218129223	39.8420333694567	-	.	gene_id "ENSRNOG00000011076"; transcript_id "ENSRNOG00000011076_tx_83"; exon_id "2_218129125_218129223_-"; exonnum "2"; txlen "4318";
2	ENSEMBL114_rn	exon	218129125	218129223	37.7766223100759	-	.	gene_id "ENSRNOG00000011076"; transcript_id "ENSRNOG00000011076_tx_84"; exon_id "2_218129125_218129223_-"; exonnum "23"; txlen "6455";
2	ENSEMBL114_rn	exon	218129125	218129223	35.7735039181419	-	.	gene_id "ENSRNOG00000011076"; transcript_id "ENSRNOG00000011076_tx_88"; exon_id "2_218129125_218129223_-"; exonnum "22"; txlen "6761";
2	ENSEMBL114_rn	exon	218129125	218129223	35.3298201669067	-	.	gene_id "ENSRNOG00000011076"; transcript_id "ENSRNOG00000011076_tx_89"; exon_id "2_218129125_218129223_-"; exonnum "23"; txlen "6356";
2	ENSEMBL114_rn	exon	218129125	218129223	33.8017404097939	-	.	gene_id "ENSRNOG00000011076"; transcript_id "ENSRNOG00000011076_tx_91"; exon_id "2_218129125_218129223_-"; exonnum "2"; txlen "4417";
2	ENSEMBL114_rn	exon	218129125	218129223	33.4232982082564	-	.	gene_id "ENSRNOG00000011076"; transcript_id "ENSRNOG00000011076_tx_94"; exon_id "2_218129125_218129223_-"; exonnum "22"; txlen "6909";
2	ENSEMBL114_rn	exon	218129125	218129223	33.4147280514809	-	.	gene_id "ENSRNOG00000011076"; transcript_id "ENSRNOG00000011076_tx_95"; exon_id "2_218129125_218129223_-"; exonnum "23"; txlen "6750";
2	ENSEMBL114_rn	exon	218129125	218129223	32.1219858711025	-	.	gene_id "ENSRNOG00000011076"; transcript_id "ENSRNOG00000011076_tx_97"; exon_id "2_218129125_218129223_-"; exonnum "2"; txlen "4600";
2	ENSEMBL114_rn	exon	218129125	218129223	32.1166530482905	-	.	gene_id "ENSRNOG00000011076"; transcript_id "ENSRNOG00000011076_tx_98"; exon_id "2_218129125_218129223_-"; exonnum "22"; txlen "6677";
2	ENSEMBL114_rn	exon	218129125	218129223	31.9036397749651	-	.	gene_id "ENSRNOG00000011076"; transcript_id "ENSRNOG00000011076_tx_99"; exon_id "2_218129125_218129223_-"; exonnum "22"; txlen "6464";
2	sraer114_ss	exon	218129591	218129799	29.813626105211	-	.	gene_id "ENSRNOG00000011076"; transcript_id "ENSRNOG00000011076_tx_101"; exon_id "2_218129591_218129799_-"; exonnum "1"; txlen "4537";
2	sraer114_ss	exon	218129591	218129799	27.0858823194643	-	.	gene_id "ENSRNOG00000011076"; transcript_id "ENSRNOG00000011076_tx_106"; exon_id "2_218129591_218129799_-"; exonnum "1"; txlen "4411";
2	sraer114_ss	exon	218129591	218129799	25.1147832165384	-	.	gene_id "ENSRNOG00000011076"; transcript_id "ENSRNOG00000011076_tx_112"; exon_id "2_218129591_218129799_-"; exonnum "1"; txlen "4636";
2	sraer114_ss	exon	218129591	218129799	22.6211918114077	-	.	gene_id "ENSRNOG00000011076"; transcript_id "ENSRNOG00000011076_tx_118"; exon_id "2_218129591_218129799_-"; exonnum "1"; txlen "4630";
2	sraer114_ss	exon	218129591	218129799	18.4491668233609	-	.	gene_id "ENSRNOG00000011076"; transcript_id "ENSRNOG00000011076_tx_139"; exon_id "2_218129591_218129799_-"; exonnum "1"; txlen "4453";
2	sraer114_ss	exon	218129591	218129799	14.3560188017344	-	.	gene_id "ENSRNOG00000011076"; transcript_id "ENSRNOG00000011076_tx_164"; exon_id "2_218129591_218129799_-"; exonnum "1"; txlen "4693";
2	sraer114_ss	exon	218129591	218129799	14.2480497085532	-	.	gene_id "ENSRNOG00000011076"; transcript_id "ENSRNOG00000011076_tx_167"; exon_id "2_218129591_218129799_-"; exonnum "1"; txlen "4354";
2	sraer114_ss	exon	218129591	218129799	14.2480497085532	-	.	gene_id "ENSRNOG00000011076"; transcript_id "ENSRNOG00000011076_tx_168"; exon_id "2_218129591_218129799_-"; exonnum "1"; txlen "4447";
2	sraer114_ss	exon	218129591	218129799	13.6767458059027	-	.	gene_id "ENSRNOG00000011076"; transcript_id "ENSRNOG00000011076_tx_172"; exon_id "2_218129591_218129799_-"; exonnum "1"; txlen "4510";
2	sraer114_ss	exon	218129591	218129799	7.58281138073069	-	.	gene_id "ENSRNOG00000011076"; transcript_id "ENSRNOG00000011076_tx_258"; exon_id "2_218129591_218129799_-"; exonnum "1"; txlen "4017";
2	sraer114_ss	exon	218129591	218129799	4.43667690415627	-	.	gene_id "ENSRNOG00000011076"; transcript_id "ENSRNOG00000011076_tx_343"; exon_id "2_218129591_218129799_-"; exonnum "1"; txlen "4116";
2	sraer114_ss	exon	218129591	218129799	51.0349241205918	-	.	gene_id "ENSRNOG00000011076"; transcript_id "ENSRNOG00000011076_tx_67"; exon_id "2_218129591_218129799_-"; exonnum "1"; txlen "4501";
2	sraer114_ss	exon	218129591	218129799	42.6956929047319	-	.	gene_id "ENSRNOG00000011076"; transcript_id "ENSRNOG00000011076_tx_76"; exon_id "2_218129591_218129799_-"; exonnum "1"; txlen "4594";
2	sraer114_ss	exon	218129591	218129799	39.8420333694567	-	.	gene_id "ENSRNOG00000011076"; transcript_id "ENSRNOG00000011076_tx_83"; exon_id "2_218129591_218129799_-"; exonnum "1"; txlen "4318";
2	sraer114_ss	exon	218129591	218129799	33.8017404097939	-	.	gene_id "ENSRNOG00000011076"; transcript_id "ENSRNOG00000011076_tx_91"; exon_id "2_218129591_218129799_-"; exonnum "1"; txlen "4417";
2	sraer114_ss	exon	218129591	218129799	32.1219858711025	-	.	gene_id "ENSRNOG00000011076"; transcript_id "ENSRNOG00000011076_tx_97"; exon_id "2_218129591_218129799_-"; exonnum "1"; txlen "4600";
2	ensembl	exon	218130403	218130501	0	-	.	gene_id "ENSRNOG00000011076"; gene_version "11"; transcript_id "ENSRNOT00000080470"; transcript_version "3"; exon_number "20"; gene_name "Ank2"; gene_source "ensembl"; gene_biotype "protein_coding"; transcript_name "Ank2-204"; transcript_source "ensembl"; transcript_biotype "protein_coding"; exon_id "ENSRNOE00000108982"; exon_version "1";
2	ensembl	CDS	218130403	218130501	0	-	0	gene_id "ENSRNOG00000011076"; gene_version "11"; transcript_id "ENSRNOT00000080470"; transcript_version "3"; exon_number "20"; gene_name "Ank2"; gene_source "ensembl"; gene_biotype "protein_coding"; transcript_name "Ank2-204"; transcript_source "ensembl"; transcript_biotype "protein_coding"; protein_id "ENSRNOP00000073918"; protein_version "3";
2	ensembl	exon	218130403	218130501	0	-	.	gene_id "ENSRNOG00000011076"; gene_version "11"; transcript_id "ENSRNOT00000120732"; transcript_version "2"; exon_number "20"; gene_name "Ank2"; gene_source "ensembl"; gene_biotype "protein_coding"; transcript_name "Ank2-206"; transcript_source "ensembl"; transcript_biotype "protein_coding"; exon_id "ENSRNOE00000108982"; exon_version "1";
2	ensembl	CDS	218130403	218130501	0	-	0	gene_id "ENSRNOG00000011076"; gene_version "11"; transcript_id "ENSRNOT00000120732"; transcript_version "2"; exon_number "20"; gene_name "Ank2"; gene_source "ensembl"; gene_biotype "protein_coding"; transcript_name "Ank2-206"; transcript_source "ensembl"; transcript_biotype "protein_coding"; protein_id "ENSRNOP00000098357"; protein_version "2";
2	ensembl	exon	218130403	218130501	0	-	.	gene_id "ENSRNOG00000011076"; gene_version "11"; transcript_id "ENSRNOT00000084756"; transcript_version "3"; exon_number "21"; gene_name "Ank2"; gene_source "ensembl"; gene_biotype "protein_coding"; transcript_name "Ank2-205"; transcript_source "ensembl"; transcript_biotype "protein_coding"; exon_id "ENSRNOE00000108982"; exon_version "1";
2	ensembl	CDS	218130403	218130501	0	-	0	gene_id "ENSRNOG00000011076"; gene_version "11"; transcript_id "ENSRNOT00000084756"; transcript_version "3"; exon_number "21"; gene_name "Ank2"; gene_source "ensembl"; gene_biotype "protein_coding"; transcript_name "Ank2-205"; transcript_source "ensembl"; transcript_biotype "protein_coding"; protein_id "ENSRNOP00000075511"; protein_version "3";
2	ensembl	exon	218130403	218130501	0	-	.	gene_id "ENSRNOG00000011076"; gene_version "11"; transcript_id "ENSRNOT00000037255"; transcript_version "8"; exon_number "20"; gene_name "Ank2"; gene_source "ensembl"; gene_biotype "protein_coding"; transcript_name "Ank2-202"; transcript_source "ensembl"; transcript_biotype "protein_coding"; exon_id "ENSRNOE00000108982"; exon_version "1"; tag "Ensembl_canonical";
2	ensembl	CDS	218130403	218130501	0	-	0	gene_id "ENSRNOG00000011076"; gene_version "11"; transcript_id "ENSRNOT00000037255"; transcript_version "8"; exon_number "20"; gene_name "Ank2"; gene_source "ensembl"; gene_biotype "protein_coding"; transcript_name "Ank2-202"; transcript_source "ensembl"; transcript_biotype "protein_coding"; protein_id "ENSRNOP00000035307"; protein_version "7"; tag "Ensembl_canonical";
2	ensembl	exon	218130403	218130501	0	-	.	gene_id "ENSRNOG00000011076"; gene_version "11"; transcript_id "ENSRNOT00000055615"; transcript_version "8"; exon_number "22"; gene_name "Ank2"; gene_source "ensembl"; gene_biotype "protein_coding"; transcript_name "Ank2-203"; transcript_source "ensembl"; transcript_biotype "protein_coding"; exon_id "ENSRNOE00000108982"; exon_version "1";
2	ensembl	CDS	218130403	218130501	0	-	0	gene_id "ENSRNOG00000011076"; gene_version "11"; transcript_id "ENSRNOT00000055615"; transcript_version "8"; exon_number "22"; gene_name "Ank2"; gene_source "ensembl"; gene_biotype "protein_coding"; transcript_name "Ank2-203"; transcript_source "ensembl"; transcript_biotype "protein_coding"; protein_id "ENSRNOP00000052477"; protein_version "7";
2	ensembl	exon	218130403	218130501	0	-	.	gene_id "ENSRNOG00000011076"; gene_version "11"; transcript_id "ENSRNOT00000015386"; transcript_version "11"; exon_number "22"; gene_name "Ank2"; gene_source "ensembl"; gene_biotype "protein_coding"; transcript_name "Ank2-201"; transcript_source "ensembl"; transcript_biotype "protein_coding"; exon_id "ENSRNOE00000108982"; exon_version "1";
2	ensembl	CDS	218130403	218130501	0	-	0	gene_id "ENSRNOG00000011076"; gene_version "11"; transcript_id "ENSRNOT00000015386"; transcript_version "11"; exon_number "22"; gene_name "Ank2"; gene_source "ensembl"; gene_biotype "protein_coding"; transcript_name "Ank2-201"; transcript_source "ensembl"; transcript_biotype "protein_coding"; protein_id "ENSRNOP00000015386"; protein_version "10";
2	ENSEMBL114_rn	exon	218130403	218130501	28.325550279341	-	.	gene_id "ENSRNOG00000011076"; transcript_id "ENSRNOG00000011076_tx_102"; exon_id "2_218130403_218130501_-"; exonnum "22"; txlen "6972";
2	ENSEMBL114_rn	exon	218130403	218130501	26.6839669018717	-	.	gene_id "ENSRNOG00000011076"; transcript_id "ENSRNOG00000011076_tx_107"; exon_id "2_218130403_218130501_-"; exonnum "23"; txlen "7131";
2	ENSEMBL114_rn	exon	218130403	218130501	26.4185522175471	-	.	gene_id "ENSRNOG00000011076"; transcript_id "ENSRNOG00000011076_tx_108"; exon_id "2_218130403_218130501_-"; exonnum "21"; txlen "7109";
2	ENSEMBL114_rn	exon	218130403	218130501	24.6295745779187	-	.	gene_id "ENSRNOG00000011076"; transcript_id "ENSRNOG00000011076_tx_114"; exon_id "2_218130403_218130501_-"; exonnum "20"; txlen "7017";
2	ENSEMBL114_rn	exon	218130403	218130501	24.3264091642732	-	.	gene_id "ENSRNOG00000011076"; transcript_id "ENSRNOG00000011076_tx_115"; exon_id "2_218130403_218130501_-"; exonnum "21"; txlen "7208";
2	ENSEMBL114_rn	exon	218130403	218130501	22.2694752908911	-	.	gene_id "ENSRNOG00000011076"; transcript_id "ENSRNOG00000011076_tx_121"; exon_id "2_218130403_218130501_-"; exonnum "21"; txlen "7008";
2	ENSEMBL114_rn	exon	218130403	218130501	21.7297683670347	-	.	gene_id "ENSRNOG00000011076"; transcript_id "ENSRNOG00000011076_tx_122"; exon_id "2_218130403_218130501_-"; exonnum "21"; txlen "6714";
2	ENSEMBL114_rn	exon	218130403	218130501	21.1617947657714	-	.	gene_id "ENSRNOG00000011076"; transcript_id "ENSRNOG00000011076_tx_125"; exon_id "2_218130403_218130501_-"; exonnum "21"; txlen "6283";
2	ENSEMBL114_rn	exon	218130403	218130501	20.5608252006126	-	.	gene_id "ENSRNOG00000011076"; transcript_id "ENSRNOG00000011076_tx_126"; exon_id "2_218130403_218130501_-"; exonnum "21"; txlen "6320";
2	ENSEMBL114_rn	exon	218130403	218130501	20.3917536941004	-	.	gene_id "ENSRNOG00000011076"; transcript_id "ENSRNOG00000011076_tx_127"; exon_id "2_218130403_218130501_-"; exonnum "21"; txlen "6578";
2	ENSEMBL114_rn	exon	218130403	218130501	20.2653234841408	-	.	gene_id "ENSRNOG00000011076"; transcript_id "ENSRNOG00000011076_tx_128"; exon_id "2_218130403_218130501_-"; exonnum "20"; txlen "6869";
2	ENSEMBL114_rn	exon	218130403	218130501	20.201205954959	-	.	gene_id "ENSRNOG00000011076"; transcript_id "ENSRNOG00000011076_tx_129"; exon_id "2_218130403_218130501_-"; exonnum "20"; txlen "7041";
2	ENSEMBL114_rn	exon	218130403	218130501	19.8238231835922	-	.	gene_id "ENSRNOG00000011076"; transcript_id "ENSRNOG00000011076_tx_132"; exon_id "2_218130403_218130501_-"; exonnum "23"; txlen "6996";
2	ENSEMBL114_rn	exon	218130403	218130501	19.3581052926522	-	.	gene_id "ENSRNOG00000011076"; transcript_id "ENSRNOG00000011076_tx_134"; exon_id "2_218130403_218130501_-"; exonnum "21"; txlen "6972";
2	ENSEMBL114_rn	exon	218130403	218130501	19.24048270765	-	.	gene_id "ENSRNOG00000011076"; transcript_id "ENSRNOG00000011076_tx_135"; exon_id "2_218130403_218130501_-"; exonnum "21"; txlen "6221";
2	ENSEMBL114_rn	exon	218130403	218130501	18.7829677368303	-	.	gene_id "ENSRNOG00000011076"; transcript_id "ENSRNOG00000011076_tx_137"; exon_id "2_218130403_218130501_-"; exonnum "21"; txlen "6797";
2	ENSEMBL114_rn	exon	218130403	218130501	18.6056983827354	-	.	gene_id "ENSRNOG00000011076"; transcript_id "ENSRNOG00000011076_tx_138"; exon_id "2_218130403_218130501_-"; exonnum "20"; txlen "6329";
2	ENSEMBL114_rn	exon	218130403	218130501	18.2034988794273	-	.	gene_id "ENSRNOG00000011076"; transcript_id "ENSRNOG00000011076_tx_141"; exon_id "2_218130403_218130501_-"; exonnum "21"; txlen "6896";
2	ENSEMBL114_rn	exon	218130403	218130501	17.5742500868976	-	.	gene_id "ENSRNOG00000011076"; transcript_id "ENSRNOG00000011076_tx_145"; exon_id "2_218130403_218130501_-"; exonnum "20"; txlen "6428";
2	ENSEMBL114_rn	exon	218130403	218130501	17.4058967464432	-	.	gene_id "ENSRNOG00000011076"; transcript_id "ENSRNOG00000011076_tx_146"; exon_id "2_218130403_218130501_-"; exonnum "18"; txlen "7000";
2	ENSEMBL114_rn	exon	218130403	218130501	17.384420909097	-	.	gene_id "ENSRNOG00000011076"; transcript_id "ENSRNOG00000011076_tx_147"; exon_id "2_218130403_218130501_-"; exonnum "20"; txlen "6917";
2	ENSEMBL114_rn	exon	218130403	218130501	17.2764400078401	-	.	gene_id "ENSRNOG00000011076"; transcript_id "ENSRNOG00000011076_tx_149"; exon_id "2_218130403_218130501_-"; exonnum "21"; txlen "7244";
2	ENSEMBL114_rn	exon	218130403	218130501	17.0726084867726	-	.	gene_id "ENSRNOG00000011076"; transcript_id "ENSRNOG00000011076_tx_150"; exon_id "2_218130403_218130501_-"; exonnum "20"; txlen "6858";
2	ENSEMBL114_rn	exon	218130403	218130501	16.9987037795456	-	.	gene_id "ENSRNOG00000011076"; transcript_id "ENSRNOG00000011076_tx_151"; exon_id "2_218130403_218130501_-"; exonnum "21"; txlen "7145";
2	ENSEMBL114_rn	exon	218130403	218130501	16.6549362628659	-	.	gene_id "ENSRNOG00000011076"; transcript_id "ENSRNOG00000011076_tx_153"; exon_id "2_218130403_218130501_-"; exonnum "18"; txlen "7069";
2	ENSEMBL114_rn	exon	218130403	218130501	16.1864635408325	-	.	gene_id "ENSRNOG00000011076"; transcript_id "ENSRNOG00000011076_tx_154"; exon_id "2_218130403_218130501_-"; exonnum "20"; txlen "7116";
2	ENSEMBL114_rn	exon	218130403	218130501	15.7811837338224	-	.	gene_id "ENSRNOG00000011076"; transcript_id "ENSRNOG00000011076_tx_155"; exon_id "2_218130403_218130501_-"; exonnum "23"; txlen "7155";
2	ENSEMBL114_rn	exon	218130403	218130501	15.4022286638761	-	.	gene_id "ENSRNOG00000011076"; transcript_id "ENSRNOG00000011076_tx_156"; exon_id "2_218130403_218130501_-"; exonnum "21"; txlen "6631";
2	ENSEMBL114_rn	exon	218130403	218130501	15.3752813458941	-	.	gene_id "ENSRNOG00000011076"; transcript_id "ENSRNOG00000011076_tx_157"; exon_id "2_218130403_218130501_-"; exonnum "21"; txlen "6897";
2	ENSEMBL114_rn	exon	218130403	218130501	15.3392857571309	-	.	gene_id "ENSRNOG00000011076"; transcript_id "ENSRNOG00000011076_tx_158"; exon_id "2_218130403_218130501_-"; exonnum "20"; txlen "6759";
2	ENSEMBL114_rn	exon	218130403	218130501	14.9980667579586	-	.	gene_id "ENSRNOG00000011076"; transcript_id "ENSRNOG00000011076_tx_160"; exon_id "2_218130403_218130501_-"; exonnum "17"; txlen "6970";
2	ENSEMBL114_rn	exon	218130403	218130501	14.8193349094795	-	.	gene_id "ENSRNOG00000011076"; transcript_id "ENSRNOG00000011076_tx_161"; exon_id "2_218130403_218130501_-"; exonnum "20"; txlen "6942";
2	ENSEMBL114_rn	exon	218130403	218130501	14.5181729548382	-	.	gene_id "ENSRNOG00000011076"; transcript_id "ENSRNOG00000011076_tx_163"; exon_id "2_218130403_218130501_-"; exonnum "18"; txlen "7033";
2	ENSEMBL114_rn	exon	218130403	218130501	14.340197736959	-	.	gene_id "ENSRNOG00000011076"; transcript_id "ENSRNOG00000011076_tx_165"; exon_id "2_218130403_218130501_-"; exonnum "21"; txlen "6532";
2	ENSEMBL114_rn	exon	218130403	218130501	14.2429171133611	-	.	gene_id "ENSRNOG00000011076"; transcript_id "ENSRNOG00000011076_tx_169"; exon_id "2_218130403_218130501_-"; exonnum "20"; txlen "6833";
2	ENSEMBL114_rn	exon	218130403	218130501	160.146866233643	-	.	gene_id "ENSRNOG00000011076"; transcript_id "ENSRNOG00000011076_tx_17"; exon_id "2_218130403_218130501_-"; exonnum "21"; txlen "7005";
2	ENSEMBL114_rn	exon	218130403	218130501	13.9784208908685	-	.	gene_id "ENSRNOG00000011076"; transcript_id "ENSRNOG00000011076_tx_170"; exon_id "2_218130403_218130501_-"; exonnum "21"; txlen "6798";
2	ENSEMBL114_rn	exon	218130403	218130501	13.779281125	-	.	gene_id "ENSRNOG00000011076"; transcript_id "ENSRNOG00000011076_tx_171"; exon_id "2_218130403_218130501_-"; exonnum "17"; txlen "6901";
2	ENSEMBL114_rn	exon	218130403	218130501	13.6297525021061	-	.	gene_id "ENSRNOG00000011076"; transcript_id "ENSRNOG00000011076_tx_173"; exon_id "2_218130403_218130501_-"; exonnum "18"; txlen "6977";
2	ENSEMBL114_rn	exon	218130403	218130501	13.4832804625763	-	.	gene_id "ENSRNOG00000011076"; transcript_id "ENSRNOG00000011076_tx_175"; exon_id "2_218130403_218130501_-"; exonnum "20"; txlen "7016";
2	ENSEMBL114_rn	exon	218130403	218130501	12.6404988006816	-	.	gene_id "ENSRNOG00000011076"; transcript_id "ENSRNOG00000011076_tx_178"; exon_id "2_218130403_218130501_-"; exonnum "21"; txlen "6834";
2	ENSEMBL114_rn	exon	218130403	218130501	12.5830457803897	-	.	gene_id "ENSRNOG00000011076"; transcript_id "ENSRNOG00000011076_tx_179"; exon_id "2_218130403_218130501_-"; exonnum "18"; txlen "6964";
2	ENSEMBL114_rn	exon	218130403	218130501	154.353418473167	-	.	gene_id "ENSRNOG00000011076"; transcript_id "ENSRNOG00000011076_tx_18"; exon_id "2_218130403_218130501_-"; exonnum "21"; txlen "7104";
2	ENSEMBL114_rn	exon	218130403	218130501	12.1750493328429	-	.	gene_id "ENSRNOG00000011076"; transcript_id "ENSRNOG00000011076_tx_181"; exon_id "2_218130403_218130501_-"; exonnum "20"; txlen "6942";
2	ENSEMBL114_rn	exon	218130403	218130501	12.0842869080459	-	.	gene_id "ENSRNOG00000011076"; transcript_id "ENSRNOG00000011076_tx_182"; exon_id "2_218130403_218130501_-"; exonnum "20"; txlen "6773";
2	ENSEMBL114_rn	exon	218130403	218130501	11.9283193356821	-	.	gene_id "ENSRNOG00000011076"; transcript_id "ENSRNOG00000011076_tx_184"; exon_id "2_218130403_218130501_-"; exonnum "18"; txlen "6908";
2	ENSEMBL114_rn	exon	218130403	218130501	11.7076944037411	-	.	gene_id "ENSRNOG00000011076"; transcript_id "ENSRNOG00000011076_tx_187"; exon_id "2_218130403_218130501_-"; exonnum "20"; txlen "6872";
2	ENSEMBL114_rn	exon	218130403	218130501	11.6772410716342	-	.	gene_id "ENSRNOG00000011076"; transcript_id "ENSRNOG00000011076_tx_188"; exon_id "2_218130403_218130501_-"; exonnum "23"; txlen "7032";
2	ENSEMBL114_rn	exon	218130403	218130501	11.2834611473548	-	.	gene_id "ENSRNOG00000011076"; transcript_id "ENSRNOG00000011076_tx_190"; exon_id "2_218130403_218130501_-"; exonnum "17"; txlen "6865";
2	ENSEMBL114_rn	exon	218130403	218130501	11.2815344819788	-	.	gene_id "ENSRNOG00000011076"; transcript_id "ENSRNOG00000011076_tx_191"; exon_id "2_218130403_218130501_-"; exonnum "18"; txlen "7015";
2	ENSEMBL114_rn	exon	218130403	218130501	11.2454562987842	-	.	gene_id "ENSRNOG00000011076"; transcript_id "ENSRNOG00000011076_tx_192"; exon_id "2_218130403_218130501_-"; exonnum "21"; txlen "6834";
2	ENSEMBL114_rn	exon	218130403	218130501	11.1839266917772	-	.	gene_id "ENSRNOG00000011076"; transcript_id "ENSRNOG00000011076_tx_193"; exon_id "2_218130403_218130501_-"; exonnum "20"; txlen "6992";
2	ENSEMBL114_rn	exon	218130403	218130501	11.1654945030559	-	.	gene_id "ENSRNOG00000011076"; transcript_id "ENSRNOG00000011076_tx_194"; exon_id "2_218130403_218130501_-"; exonnum "17"; txlen "6934";
2	ENSEMBL114_rn	exon	218130403	218130501	11.1620813876615	-	.	gene_id "ENSRNOG00000011076"; transcript_id "ENSRNOG00000011076_tx_195"; exon_id "2_218130403_218130501_-"; exonnum "21"; txlen "6296";
2	ENSEMBL114_rn	exon	218130403	218130501	11.0291795703672	-	.	gene_id "ENSRNOG00000011076"; transcript_id "ENSRNOG00000011076_tx_196"; exon_id "2_218130403_218130501_-"; exonnum "21"; txlen "6356";
2	ENSEMBL114_rn	exon	218130403	218130501	10.759346736287	-	.	gene_id "ENSRNOG00000011076"; transcript_id "ENSRNOG00000011076_tx_198"; exon_id "2_218130403_218130501_-"; exonnum "21"; txlen "6966";
2	ENSEMBL114_rn	exon	218130403	218130501	140.481823571727	-	.	gene_id "ENSRNOG00000011076"; transcript_id "ENSRNOG00000011076_tx_20"; exon_id "2_218130403_218130501_-"; exonnum "21"; txlen "6921";
2	ENSEMBL114_rn	exon	218130403	218130501	10.6920573814559	-	.	gene_id "ENSRNOG00000011076"; transcript_id "ENSRNOG00000011076_tx_200"; exon_id "2_218130403_218130501_-"; exonnum "21"; txlen "6927";
2	ENSEMBL114_rn	exon	218130403	218130501	10.6275462228276	-	.	gene_id "ENSRNOG00000011076"; transcript_id "ENSRNOG00000011076_tx_201"; exon_id "2_218130403_218130501_-"; exonnum "17"; txlen "6878";
2	ENSEMBL114_rn	exon	218130403	218130501	10.6037702017296	-	.	gene_id "ENSRNOG00000011076"; transcript_id "ENSRNOG00000011076_tx_202"; exon_id "2_218130403_218130501_-"; exonnum "22"; txlen "6858";
2	ENSEMBL114_rn	exon	218130403	218130501	10.3069335796339	-	.	gene_id "ENSRNOG00000011076"; transcript_id "ENSRNOG00000011076_tx_203"; exon_id "2_218130403_218130501_-"; exonnum "21"; txlen "7025";
2	ENSEMBL114_rn	exon	218130403	218130501	10.2359774199425	-	.	gene_id "ENSRNOG00000011076"; transcript_id "ENSRNOG00000011076_tx_204"; exon_id "2_218130403_218130501_-"; exonnum "19"; txlen "6882";
2	ENSEMBL114_rn	exon	218130403	218130501	10.0191717623838	-	.	gene_id "ENSRNOG00000011076"; transcript_id "ENSRNOG00000011076_tx_206"; exon_id "2_218130403_218130501_-"; exonnum "18"; txlen "6872";
2	ENSEMBL114_rn	exon	218130403	218130501	10.0057174829494	-	.	gene_id "ENSRNOG00000011076"; transcript_id "ENSRNOG00000011076_tx_207"; exon_id "2_218130403_218130501_-"; exonnum "18"; txlen "6976";
2	ENSEMBL114_rn	exon	218130403	218130501	9.98742977633288	-	.	gene_id "ENSRNOG00000011076"; transcript_id "ENSRNOG00000011076_tx_208"; exon_id "2_218130403_218130501_-"; exonnum "17"; txlen "6773";
2	ENSEMBL114_rn	exon	218130403	218130501	9.92322873274742	-	.	gene_id "ENSRNOG00000011076"; transcript_id "ENSRNOG00000011076_tx_210"; exon_id "2_218130403_218130501_-"; exonnum "20"; txlen "6798";
2	ENSEMBL114_rn	exon	218130403	218130501	9.90915499791132	-	.	gene_id "ENSRNOG00000011076"; transcript_id "ENSRNOG00000011076_tx_211"; exon_id "2_218130403_218130501_-"; exonnum "17"; txlen "6916";
2	ENSEMBL114_rn	exon	218130403	218130501	9.9014004410423	-	.	gene_id "ENSRNOG00000011076"; transcript_id "ENSRNOG00000011076_tx_212"; exon_id "2_218130403_218130501_-"; exonnum "20"; txlen "7052";
2	ENSEMBL114_rn	exon	218130403	218130501	9.88770053335113	-	.	gene_id "ENSRNOG00000011076"; transcript_id "ENSRNOG00000011076_tx_213"; exon_id "2_218130403_218130501_-"; exonnum "21"; txlen "6926";
2	ENSEMBL114_rn	exon	218130403	218130501	9.70883707740457	-	.	gene_id "ENSRNOG00000011076"; transcript_id "ENSRNOG00000011076_tx_215"; exon_id "2_218130403_218130501_-"; exonnum "21"; txlen "6257";
2	ENSEMBL114_rn	exon	218130403	218130501	124.771519707845	-	.	gene_id "ENSRNOG00000011076"; transcript_id "ENSRNOG00000011076_tx_22"; exon_id "2_218130403_218130501_-"; exonnum "21"; txlen "6822";
2	ENSEMBL114_rn	exon	218130403	218130501	9.55926923194016	-	.	gene_id "ENSRNOG00000011076"; transcript_id "ENSRNOG00000011076_tx_220"; exon_id "2_218130403_218130501_-"; exonnum "19"; txlen "6734";
2	ENSEMBL114_rn	exon	218130403	218130501	9.55926923194016	-	.	gene_id "ENSRNOG00000011076"; transcript_id "ENSRNOG00000011076_tx_221"; exon_id "2_218130403_218130501_-"; exonnum "19"; txlen "6770";
2	ENSEMBL114_rn	exon	218130403	218130501	9.55926923194016	-	.	gene_id "ENSRNOG00000011076"; transcript_id "ENSRNOG00000011076_tx_222"; exon_id "2_218130403_218130501_-"; exonnum "19"; txlen "6917";
2	ENSEMBL114_rn	exon	218130403	218130501	9.55926923194016	-	.	gene_id "ENSRNOG00000011076"; transcript_id "ENSRNOG00000011076_tx_223"; exon_id "2_218130403_218130501_-"; exonnum "19"; txlen "6953";
2	ENSEMBL114_rn	exon	218130403	218130501	9.51365099737481	-	.	gene_id "ENSRNOG00000011076"; transcript_id "ENSRNOG00000011076_tx_224"; exon_id "2_218130403_218130501_-"; exonnum "21"; txlen "6395";
2	ENSEMBL114_rn	exon	218130403	218130501	9.49799005614382	-	.	gene_id "ENSRNOG00000011076"; transcript_id "ENSRNOG00000011076_tx_226"; exon_id "2_218130403_218130501_-"; exonnum "17"; txlen "6809";
2	ENSEMBL114_rn	exon	218130403	218130501	9.33778166576172	-	.	gene_id "ENSRNOG00000011076"; transcript_id "ENSRNOG00000011076_tx_227"; exon_id "2_218130403_218130501_-"; exonnum "18"; txlen "6907";
2	ENSEMBL114_rn	exon	218130403	218130501	9.29997330545882	-	.	gene_id "ENSRNOG00000011076"; transcript_id "ENSRNOG00000011076_tx_228"; exon_id "2_218130403_218130501_-"; exonnum "20"; txlen "6774";
2	ENSEMBL114_rn	exon	218130403	218130501	120.218013901768	-	.	gene_id "ENSRNOG00000011076"; transcript_id "ENSRNOG00000011076_tx_23"; exon_id "2_218130403_218130501_-"; exonnum "21"; txlen "7140";
2	ENSEMBL114_rn	exon	218130403	218130501	9.21334320674418	-	.	gene_id "ENSRNOG00000011076"; transcript_id "ENSRNOG00000011076_tx_230"; exon_id "2_218130403_218130501_-"; exonnum "21"; txlen "6690";
2	ENSEMBL114_rn	exon	218130403	218130501	9.21334320674418	-	.	gene_id "ENSRNOG00000011076"; transcript_id "ENSRNOG00000011076_tx_231"; exon_id "2_218130403_218130501_-"; exonnum "21"; txlen "6726";
2	ENSEMBL114_rn	exon	218130403	218130501	9.10475314498045	-	.	gene_id "ENSRNOG00000011076"; transcript_id "ENSRNOG00000011076_tx_232"; exon_id "2_218130403_218130501_-"; exonnum "20"; txlen "6464";
2	ENSEMBL114_rn	exon	218130403	218130501	8.75426781014583	-	.	gene_id "ENSRNOG00000011076"; transcript_id "ENSRNOG00000011076_tx_233"; exon_id "2_218130403_218130501_-"; exonnum "21"; txlen "7061";
2	ENSEMBL114_rn	exon	218130403	218130501	8.68687473632825	-	.	gene_id "ENSRNOG00000011076"; transcript_id "ENSRNOG00000011076_tx_234"; exon_id "2_218130403_218130501_-"; exonnum "19"; txlen "7114";
2	ENSEMBL114_rn	exon	218130403	218130501	8.64394572656707	-	.	gene_id "ENSRNOG00000011076"; transcript_id "ENSRNOG00000011076_tx_235"; exon_id "2_218130403_218130501_-"; exonnum "18"; txlen "6979";
2	ENSEMBL114_rn	exon	218130403	218130501	8.63424032032147	-	.	gene_id "ENSRNOG00000011076"; transcript_id "ENSRNOG00000011076_tx_236"; exon_id "2_218130403_218130501_-"; exonnum "23"; txlen "6957";
2	ENSEMBL114_rn	exon	218130403	218130501	8.55319296053828	-	.	gene_id "ENSRNOG00000011076"; transcript_id "ENSRNOG00000011076_tx_237"; exon_id "2_218130403_218130501_-"; exonnum "20"; txlen "6365";
2	ENSEMBL114_rn	exon	218130403	218130501	8.54044461737656	-	.	gene_id "ENSRNOG00000011076"; transcript_id "ENSRNOG00000011076_tx_238"; exon_id "2_218130403_218130501_-"; exonnum "22"; txlen "6951";
2	ENSEMBL114_rn	exon	218130403	218130501	8.50158378446362	-	.	gene_id "ENSRNOG00000011076"; transcript_id "ENSRNOG00000011076_tx_239"; exon_id "2_218130403_218130501_-"; exonnum "21"; txlen "6667";
2	ENSEMBL114_rn	exon	218130403	218130501	8.48807455413659	-	.	gene_id "ENSRNOG00000011076"; transcript_id "ENSRNOG00000011076_tx_240"; exon_id "2_218130403_218130501_-"; exonnum "18"; txlen "6946";
2	ENSEMBL114_rn	exon	218130403	218130501	8.47880354924266	-	.	gene_id "ENSRNOG00000011076"; transcript_id "ENSRNOG00000011076_tx_241"; exon_id "2_218130403_218130501_-"; exonnum "21"; txlen "6568";
2	ENSEMBL114_rn	exon	218130403	218130501	8.47479289705959	-	.	gene_id "ENSRNOG00000011076"; transcript_id "ENSRNOG00000011076_tx_242"; exon_id "2_218130403_218130501_-"; exonnum "23"; txlen "7050";
2	ENSEMBL114_rn	exon	218130403	218130501	8.42091099331321	-	.	gene_id "ENSRNOG00000011076"; transcript_id "ENSRNOG00000011076_tx_243"; exon_id "2_218130403_218130501_-"; exonnum "19"; txlen "7078";
2	ENSEMBL114_rn	exon	218130403	218130501	8.35453845804359	-	.	gene_id "ENSRNOG00000011076"; transcript_id "ENSRNOG00000011076_tx_244"; exon_id "2_218130403_218130501_-"; exonnum "22"; txlen "7026";
2	ENSEMBL114_rn	exon	218130403	218130501	8.2601188755053	-	.	gene_id "ENSRNOG00000011076"; transcript_id "ENSRNOG00000011076_tx_246"; exon_id "2_218130403_218130501_-"; exonnum "23"; txlen "7095";
2	ENSEMBL114_rn	exon	218130403	218130501	8.25566332346377	-	.	gene_id "ENSRNOG00000011076"; transcript_id "ENSRNOG00000011076_tx_247"; exon_id "2_218130403_218130501_-"; exonnum "20"; txlen "7085";
2	ENSEMBL114_rn	exon	218130403	218130501	8.19539300090684	-	.	gene_id "ENSRNOG00000011076"; transcript_id "ENSRNOG00000011076_tx_248"; exon_id "2_218130403_218130501_-"; exonnum "22"; txlen "6933";
2	ENSEMBL114_rn	exon	218130403	218130501	8.18677389900872	-	.	gene_id "ENSRNOG00000011076"; transcript_id "ENSRNOG00000011076_tx_249"; exon_id "2_218130403_218130501_-"; exonnum "20"; txlen "7035";
2	ENSEMBL114_rn	exon	218130403	218130501	8.16348035892209	-	.	gene_id "ENSRNOG00000011076"; transcript_id "ENSRNOG00000011076_tx_250"; exon_id "2_218130403_218130501_-"; exonnum "23"; txlen "6518";
2	ENSEMBL114_rn	exon	218130403	218130501	8.06510420025345	-	.	gene_id "ENSRNOG00000011076"; transcript_id "ENSRNOG00000011076_tx_251"; exon_id "2_218130403_218130501_-"; exonnum "23"; txlen "6419";
2	ENSEMBL114_rn	exon	218130403	218130501	7.82694966279113	-	.	gene_id "ENSRNOG00000011076"; transcript_id "ENSRNOG00000011076_tx_252"; exon_id "2_218130403_218130501_-"; exonnum "19"; txlen "6456";
2	ENSEMBL114_rn	exon	218130403	218130501	7.80346273011527	-	.	gene_id "ENSRNOG00000011076"; transcript_id "ENSRNOG00000011076_tx_253"; exon_id "2_218130403_218130501_-"; exonnum "18"; txlen "6941";
2	ENSEMBL114_rn	exon	218130403	218130501	7.7562747491949	-	.	gene_id "ENSRNOG00000011076"; transcript_id "ENSRNOG00000011076_tx_254"; exon_id "2_218130403_218130501_-"; exonnum "19"; txlen "7024";
2	ENSEMBL114_rn	exon	218130403	218130501	7.69858400177016	-	.	gene_id "ENSRNOG00000011076"; transcript_id "ENSRNOG00000011076_tx_255"; exon_id "2_218130403_218130501_-"; exonnum "20"; txlen "7080";
2	ENSEMBL114_rn	exon	218130403	218130501	7.6295103944359	-	.	gene_id "ENSRNOG00000011076"; transcript_id "ENSRNOG00000011076_tx_256"; exon_id "2_218130403_218130501_-"; exonnum "19"; txlen "7022";
2	ENSEMBL114_rn	exon	218130403	218130501	7.61313803856358	-	.	gene_id "ENSRNOG00000011076"; transcript_id "ENSRNOG00000011076_tx_257"; exon_id "2_218130403_218130501_-"; exonnum "18"; txlen "6854";
2	ENSEMBL114_rn	exon	218130403	218130501	7.56825739343936	-	.	gene_id "ENSRNOG00000011076"; transcript_id "ENSRNOG00000011076_tx_259"; exon_id "2_218130403_218130501_-"; exonnum "19"; txlen "7168";
2	ENSEMBL114_rn	exon	218130403	218130501	7.50588597672191	-	.	gene_id "ENSRNOG00000011076"; transcript_id "ENSRNOG00000011076_tx_261"; exon_id "2_218130403_218130501_-"; exonnum "18"; txlen "7015";
2	ENSEMBL114_rn	exon	218130403	218130501	7.46021987328656	-	.	gene_id "ENSRNOG00000011076"; transcript_id "ENSRNOG00000011076_tx_263"; exon_id "2_218130403_218130501_-"; exonnum "18"; txlen "6923";
2	ENSEMBL114_rn	exon	218130403	218130501	7.44641173878264	-	.	gene_id "ENSRNOG00000011076"; transcript_id "ENSRNOG00000011076_tx_264"; exon_id "2_218130403_218130501_-"; exonnum "21"; txlen "6933";
2	ENSEMBL114_rn	exon	218130403	218130501	7.44641173878264	-	.	gene_id "ENSRNOG00000011076"; transcript_id "ENSRNOG00000011076_tx_265"; exon_id "2_218130403_218130501_-"; exonnum "22"; txlen "6957";
2	ENSEMBL114_rn	exon	218130403	218130501	7.41311809705214	-	.	gene_id "ENSRNOG00000011076"; transcript_id "ENSRNOG00000011076_tx_266"; exon_id "2_218130403_218130501_-"; exonnum "17"; txlen "6808";
2	ENSEMBL114_rn	exon	218130403	218130501	7.33828751564597	-	.	gene_id "ENSRNOG00000011076"; transcript_id "ENSRNOG00000011076_tx_267"; exon_id "2_218130403_218130501_-"; exonnum "18"; txlen "6815";
2	ENSEMBL114_rn	exon	218130403	218130501	7.23992303237434	-	.	gene_id "ENSRNOG00000011076"; transcript_id "ENSRNOG00000011076_tx_268"; exon_id "2_218130403_218130501_-"; exonnum "18"; txlen "6979";
2	ENSEMBL114_rn	exon	218130403	218130501	7.22097207162953	-	.	gene_id "ENSRNOG00000011076"; transcript_id "ENSRNOG00000011076_tx_269"; exon_id "2_218130403_218130501_-"; exonnum "20"; txlen "6810";
2	ENSEMBL114_rn	exon	218130403	218130501	109.977445996591	-	.	gene_id "ENSRNOG00000011076"; transcript_id "ENSRNOG00000011076_tx_27"; exon_id "2_218130403_218130501_-"; exonnum "21"; txlen "7041";
2	ENSEMBL114_rn	exon	218130403	218130501	7.20456426931886	-	.	gene_id "ENSRNOG00000011076"; transcript_id "ENSRNOG00000011076_tx_270"; exon_id "2_218130403_218130501_-"; exonnum "19"; txlen "7132";
2	ENSEMBL114_rn	exon	218130403	218130501	7.18871451202809	-	.	gene_id "ENSRNOG00000011076"; transcript_id "ENSRNOG00000011076_tx_271"; exon_id "2_218130403_218130501_-"; exonnum "21"; txlen "7076";
2	ENSEMBL114_rn	exon	218130403	218130501	7.17701850675713	-	.	gene_id "ENSRNOG00000011076"; transcript_id "ENSRNOG00000011076_tx_272"; exon_id "2_218130403_218130501_-"; exonnum "18"; txlen "7069";
2	ENSEMBL114_rn	exon	218130403	218130501	7.14380205209334	-	.	gene_id "ENSRNOG00000011076"; transcript_id "ENSRNOG00000011076_tx_273"; exon_id "2_218130403_218130501_-"; exonnum "20"; txlen "6923";
2	ENSEMBL114_rn	exon	218130403	218130501	7.13599325273732	-	.	gene_id "ENSRNOG00000011076"; transcript_id "ENSRNOG00000011076_tx_274"; exon_id "2_218130403_218130501_-"; exonnum "20"; txlen "6404";
2	ENSEMBL114_rn	exon	218130403	218130501	7.04593617165208	-	.	gene_id "ENSRNOG00000011076"; transcript_id "ENSRNOG00000011076_tx_275"; exon_id "2_218130403_218130501_-"; exonnum "18"; txlen "6884";
2	ENSEMBL114_rn	exon	218130403	218130501	6.87198003430518	-	.	gene_id "ENSRNOG00000011076"; transcript_id "ENSRNOG00000011076_tx_276"; exon_id "2_218130403_218130501_-"; exonnum "20"; txlen "6698";
2	ENSEMBL114_rn	exon	218130403	218130501	6.82697453332091	-	.	gene_id "ENSRNOG00000011076"; transcript_id "ENSRNOG00000011076_tx_277"; exon_id "2_218130403_218130501_-"; exonnum "20"; txlen "6734";
2	ENSEMBL114_rn	exon	218130403	218130501	6.76519393967421	-	.	gene_id "ENSRNOG00000011076"; transcript_id "ENSRNOG00000011076_tx_278"; exon_id "2_218130403_218130501_-"; exonnum "18"; txlen "6940";
2	ENSEMBL114_rn	exon	218130403	218130501	6.75065976152989	-	.	gene_id "ENSRNOG00000011076"; transcript_id "ENSRNOG00000011076_tx_280"; exon_id "2_218130403_218130501_-"; exonnum "19"; txlen "7040";
2	ENSEMBL114_rn	exon	218130403	218130501	6.7417681257289	-	.	gene_id "ENSRNOG00000011076"; transcript_id "ENSRNOG00000011076_tx_281"; exon_id "2_218130403_218130501_-"; exonnum "17"; txlen "6877";
2	ENSEMBL114_rn	exon	218130403	218130501	6.67436903995845	-	.	gene_id "ENSRNOG00000011076"; transcript_id "ENSRNOG00000011076_tx_283"; exon_id "2_218130403_218130501_-"; exonnum "20"; txlen "6953";
2	ENSEMBL114_rn	exon	218130403	218130501	6.51089305154701	-	.	gene_id "ENSRNOG00000011076"; transcript_id "ENSRNOG00000011076_tx_284"; exon_id "2_218130403_218130501_-"; exonnum "19"; txlen "7076";
2	ENSEMBL114_rn	exon	218130403	218130501	6.49580447568627	-	.	gene_id "ENSRNOG00000011076"; transcript_id "ENSRNOG00000011076_tx_285"; exon_id "2_218130403_218130501_-"; exonnum "21"; txlen "6713";
2	ENSEMBL114_rn	exon	218130403	218130501	6.49538753000038	-	.	gene_id "ENSRNOG00000011076"; transcript_id "ENSRNOG00000011076_tx_286"; exon_id "2_218130403_218130501_-"; exonnum "21"; txlen "6728";
2	ENSEMBL114_rn	exon	218130403	218130501	6.49538753000038	-	.	gene_id "ENSRNOG00000011076"; transcript_id "ENSRNOG00000011076_tx_287"; exon_id "2_218130403_218130501_-"; exonnum "21"; txlen "6972";
2	ENSEMBL114_rn	exon	218130403	218130501	6.49538753000038	-	.	gene_id "ENSRNOG00000011076"; transcript_id "ENSRNOG00000011076_tx_288"; exon_id "2_218130403_218130501_-"; exonnum "21"; txlen "6821";
2	ENSEMBL114_rn	exon	218130403	218130501	6.49538753000038	-	.	gene_id "ENSRNOG00000011076"; transcript_id "ENSRNOG00000011076_tx_289"; exon_id "2_218130403_218130501_-"; exonnum "21"; txlen "7065";
2	ENSEMBL114_rn	exon	218130403	218130501	108.743986852774	-	.	gene_id "ENSRNOG00000011076"; transcript_id "ENSRNOG00000011076_tx_29"; exon_id "2_218130403_218130501_-"; exonnum "21"; txlen "7115";
2	ENSEMBL114_rn	exon	218130403	218130501	6.44852163482956	-	.	gene_id "ENSRNOG00000011076"; transcript_id "ENSRNOG00000011076_tx_290"; exon_id "2_218130403_218130501_-"; exonnum "18"; txlen "6923";
2	ENSEMBL114_rn	exon	218130403	218130501	6.40770532416525	-	.	gene_id "ENSRNOG00000011076"; transcript_id "ENSRNOG00000011076_tx_291"; exon_id "2_218130403_218130501_-"; exonnum "19"; txlen "6986";
2	ENSEMBL114_rn	exon	218130403	218130501	6.38600621973098	-	.	gene_id "ENSRNOG00000011076"; transcript_id "ENSRNOG00000011076_tx_292"; exon_id "2_218130403_218130501_-"; exonnum "21"; txlen "7059";
2	ENSEMBL114_rn	exon	218130403	218130501	6.33767641377998	-	.	gene_id "ENSRNOG00000011076"; transcript_id "ENSRNOG00000011076_tx_293"; exon_id "2_218130403_218130501_-"; exonnum "20"; txlen "7121";
2	ENSEMBL114_rn	exon	218130403	218130501	6.3019894349286	-	.	gene_id "ENSRNOG00000011076"; transcript_id "ENSRNOG00000011076_tx_294"; exon_id "2_218130403_218130501_-"; exonnum "17"; txlen "6847";
2	ENSEMBL114_rn	exon	218130403	218130501	6.19486144672976	-	.	gene_id "ENSRNOG00000011076"; transcript_id "ENSRNOG00000011076_tx_295"; exon_id "2_218130403_218130501_-"; exonnum "18"; txlen "6925";
2	ENSEMBL114_rn	exon	218130403	218130501	6.11965416486478	-	.	gene_id "ENSRNOG00000011076"; transcript_id "ENSRNOG00000011076_tx_297"; exon_id "2_218130403_218130501_-"; exonnum "18"; txlen "6977";
2	ENSEMBL114_rn	exon	218130403	218130501	6.11017921595079	-	.	gene_id "ENSRNOG00000011076"; transcript_id "ENSRNOG00000011076_tx_298"; exon_id "2_218130403_218130501_-"; exonnum "19"; txlen "6942";
2	ENSEMBL114_rn	exon	218130403	218130501	6.11017921595079	-	.	gene_id "ENSRNOG00000011076"; transcript_id "ENSRNOG00000011076_tx_299"; exon_id "2_218130403_218130501_-"; exonnum "19"; txlen "6759";
2	ENSEMBL114_rn	exon	218130403	218130501	6.07978190775856	-	.	gene_id "ENSRNOG00000011076"; transcript_id "ENSRNOG00000011076_tx_300"; exon_id "2_218130403_218130501_-"; exonnum "18"; txlen "6871";
2	ENSEMBL114_rn	exon	218130403	218130501	6.06322487293886	-	.	gene_id "ENSRNOG00000011076"; transcript_id "ENSRNOG00000011076_tx_301"; exon_id "2_218130403_218130501_-"; exonnum "20"; txlen "7016";
2	ENSEMBL114_rn	exon	218130403	218130501	6.00229778912382	-	.	gene_id "ENSRNOG00000011076"; transcript_id "ENSRNOG00000011076_tx_302"; exon_id "2_218130403_218130501_-"; exonnum "17"; txlen "6824";
2	ENSEMBL114_rn	exon	218130403	218130501	5.97892515209592	-	.	gene_id "ENSRNOG00000011076"; transcript_id "ENSRNOG00000011076_tx_303"; exon_id "2_218130403_218130501_-"; exonnum "17"; txlen "6772";
2	ENSEMBL114_rn	exon	218130403	218130501	5.96549188235028	-	.	gene_id "ENSRNOG00000011076"; transcript_id "ENSRNOG00000011076_tx_304"; exon_id "2_218130403_218130501_-"; exonnum "21"; txlen "6927";
2	ENSEMBL114_rn	exon	218130403	218130501	5.96549188235028	-	.	gene_id "ENSRNOG00000011076"; transcript_id "ENSRNOG00000011076_tx_305"; exon_id "2_218130403_218130501_-"; exonnum "21"; txlen "6963";
2	ENSEMBL114_rn	exon	218130403	218130501	5.96549188235028	-	.	gene_id "ENSRNOG00000011076"; transcript_id "ENSRNOG00000011076_tx_306"; exon_id "2_218130403_218130501_-"; exonnum "21"; txlen "7056";
2	ENSEMBL114_rn	exon	218130403	218130501	5.96549188235028	-	.	gene_id "ENSRNOG00000011076"; transcript_id "ENSRNOG00000011076_tx_307"; exon_id "2_218130403_218130501_-"; exonnum "21"; txlen "7062";
2	ENSEMBL114_rn	exon	218130403	218130501	5.94046124811607	-	.	gene_id "ENSRNOG00000011076"; transcript_id "ENSRNOG00000011076_tx_308"; exon_id "2_218130403_218130501_-"; exonnum "19"; txlen "6918";
2	ENSEMBL114_rn	exon	218130403	218130501	5.85133479208992	-	.	gene_id "ENSRNOG00000011076"; transcript_id "ENSRNOG00000011076_tx_309"; exon_id "2_218130403_218130501_-"; exonnum "17"; txlen "6716";
2	ENSEMBL114_rn	exon	218130403	218130501	5.45381789738296	-	.	gene_id "ENSRNOG00000011076"; transcript_id "ENSRNOG00000011076_tx_311"; exon_id "2_218130403_218130501_-"; exonnum "22"; txlen "7008";
2	ENSEMBL114_rn	exon	218130403	218130501	5.40207459497813	-	.	gene_id "ENSRNOG00000011076"; transcript_id "ENSRNOG00000011076_tx_312"; exon_id "2_218130403_218130501_-"; exonnum "18"; txlen "6910";
2	ENSEMBL114_rn	exon	218130403	218130501	5.37682902508147	-	.	gene_id "ENSRNOG00000011076"; transcript_id "ENSRNOG00000011076_tx_313"; exon_id "2_218130403_218130501_-"; exonnum "19"; txlen "6723";
2	ENSEMBL114_rn	exon	218130403	218130501	5.37682902508147	-	.	gene_id "ENSRNOG00000011076"; transcript_id "ENSRNOG00000011076_tx_314"; exon_id "2_218130403_218130501_-"; exonnum "19"; txlen "6906";
2	ENSEMBL114_rn	exon	218130403	218130501	5.35110891817603	-	.	gene_id "ENSRNOG00000011076"; transcript_id "ENSRNOG00000011076_tx_315"; exon_id "2_218130403_218130501_-"; exonnum "19"; txlen "7045";
2	ENSEMBL114_rn	exon	218130403	218130501	5.28873358343489	-	.	gene_id "ENSRNOG00000011076"; transcript_id "ENSRNOG00000011076_tx_316"; exon_id "2_218130403_218130501_-"; exonnum "21"; txlen "6184";
2	ENSEMBL114_rn	exon	218130403	218130501	5.26415253180954	-	.	gene_id "ENSRNOG00000011076"; transcript_id "ENSRNOG00000011076_tx_317"; exon_id "2_218130403_218130501_-"; exonnum "18"; txlen "6887";
2	ENSEMBL114_rn	exon	218130403	218130501	5.24264627151387	-	.	gene_id "ENSRNOG00000011076"; transcript_id "ENSRNOG00000011076_tx_318"; exon_id "2_218130403_218130501_-"; exonnum "19"; txlen "7021";
2	ENSEMBL114_rn	exon	218130403	218130501	5.23287478198665	-	.	gene_id "ENSRNOG00000011076"; transcript_id "ENSRNOG00000011076_tx_319"; exon_id "2_218130403_218130501_-"; exonnum "20"; txlen "7144";
2	ENSEMBL114_rn	exon	218130403	218130501	94.2112614430294	-	.	gene_id "ENSRNOG00000011076"; transcript_id "ENSRNOG00000011076_tx_32"; exon_id "2_218130403_218130501_-"; exonnum "21"; txlen "6957";
2	ENSEMBL114_rn	exon	218130403	218130501	5.22671736322638	-	.	gene_id "ENSRNOG00000011076"; transcript_id "ENSRNOG00000011076_tx_320"; exon_id "2_218130403_218130501_-"; exonnum "18"; txlen "6887";
2	ENSEMBL114_rn	exon	218130403	218130501	5.12190379745108	-	.	gene_id "ENSRNOG00000011076"; transcript_id "ENSRNOG00000011076_tx_321"; exon_id "2_218130403_218130501_-"; exonnum "20"; txlen "7213";
2	ENSEMBL114_rn	exon	218130403	218130501	5.0541402888671	-	.	gene_id "ENSRNOG00000011076"; transcript_id "ENSRNOG00000011076_tx_322"; exon_id "2_218130403_218130501_-"; exonnum "21"; txlen "6870";
2	ENSEMBL114_rn	exon	218130403	218130501	5.04505683773733	-	.	gene_id "ENSRNOG00000011076"; transcript_id "ENSRNOG00000011076_tx_323"; exon_id "2_218130403_218130501_-"; exonnum "19"; txlen "7093";
2	ENSEMBL114_rn	exon	218130403	218130501	5.03708270585387	-	.	gene_id "ENSRNOG00000011076"; transcript_id "ENSRNOG00000011076_tx_324"; exon_id "2_218130403_218130501_-"; exonnum "18"; txlen "6783";
2	ENSEMBL114_rn	exon	218130403	218130501	4.95891742745701	-	.	gene_id "ENSRNOG00000011076"; transcript_id "ENSRNOG00000011076_tx_326"; exon_id "2_218130403_218130501_-"; exonnum "17"; txlen "6880";
2	ENSEMBL114_rn	exon	218130403	218130501	4.92902932625478	-	.	gene_id "ENSRNOG00000011076"; transcript_id "ENSRNOG00000011076_tx_327"; exon_id "2_218130403_218130501_-"; exonnum "21"; txlen "6983";
2	ENSEMBL114_rn	exon	218130403	218130501	4.91141871363975	-	.	gene_id "ENSRNOG00000011076"; transcript_id "ENSRNOG00000011076_tx_328"; exon_id "2_218130403_218130501_-"; exonnum "23"; txlen "6554";
2	ENSEMBL114_rn	exon	218130403	218130501	4.91141871363975	-	.	gene_id "ENSRNOG00000011076"; transcript_id "ENSRNOG00000011076_tx_329"; exon_id "2_218130403_218130501_-"; exonnum "23"; txlen "6455";
2	ENSEMBL114_rn	exon	218130403	218130501	4.88089791038016	-	.	gene_id "ENSRNOG00000011076"; transcript_id "ENSRNOG00000011076_tx_331"; exon_id "2_218130403_218130501_-"; exonnum "18"; txlen "6818";
2	ENSEMBL114_rn	exon	218130403	218130501	4.85679210492445	-	.	gene_id "ENSRNOG00000011076"; transcript_id "ENSRNOG00000011076_tx_332"; exon_id "2_218130403_218130501_-"; exonnum "20"; txlen "6770";
2	ENSEMBL114_rn	exon	218130403	218130501	4.83282087321615	-	.	gene_id "ENSRNOG00000011076"; transcript_id "ENSRNOG00000011076_tx_333"; exon_id "2_218130403_218130501_-"; exonnum "17"; txlen "6842";
2	ENSEMBL114_rn	exon	218130403	218130501	4.79817319561997	-	.	gene_id "ENSRNOG00000011076"; transcript_id "ENSRNOG00000011076_tx_334"; exon_id "2_218130403_218130501_-"; exonnum "22"; txlen "6395";
2	ENSEMBL114_rn	exon	218130403	218130501	4.515365730905	-	.	gene_id "ENSRNOG00000011076"; transcript_id "ENSRNOG00000011076_tx_335"; exon_id "2_218130403_218130501_-"; exonnum "19"; txlen "6988";
2	ENSEMBL114_rn	exon	218130403	218130501	4.49791896284678	-	.	gene_id "ENSRNOG00000011076"; transcript_id "ENSRNOG00000011076_tx_337"; exon_id "2_218130403_218130501_-"; exonnum "19"; txlen "6932";
2	ENSEMBL114_rn	exon	218130403	218130501	4.4658386269419	-	.	gene_id "ENSRNOG00000011076"; transcript_id "ENSRNOG00000011076_tx_338"; exon_id "2_218130403_218130501_-"; exonnum "18"; txlen "6922";
2	ENSEMBL114_rn	exon	218130403	218130501	4.4658386269419	-	.	gene_id "ENSRNOG00000011076"; transcript_id "ENSRNOG00000011076_tx_339"; exon_id "2_218130403_218130501_-"; exonnum "19"; txlen "7075";
2	ENSEMBL114_rn	exon	218130403	218130501	4.4658386269419	-	.	gene_id "ENSRNOG00000011076"; transcript_id "ENSRNOG00000011076_tx_340"; exon_id "2_218130403_218130501_-"; exonnum "19"; txlen "6983";
2	ENSEMBL114_rn	exon	218130403	218130501	4.4370518268753	-	.	gene_id "ENSRNOG00000011076"; transcript_id "ENSRNOG00000011076_tx_342"; exon_id "2_218130403_218130501_-"; exonnum "20"; txlen "6578";
2	ENSEMBL114_rn	exon	218130403	218130501	4.41968832012012	-	.	gene_id "ENSRNOG00000011076"; transcript_id "ENSRNOG00000011076_tx_344"; exon_id "2_218130403_218130501_-"; exonnum "18"; txlen "6922";
2	ENSEMBL114_rn	exon	218130403	218130501	4.3680002022775	-	.	gene_id "ENSRNOG00000011076"; transcript_id "ENSRNOG00000011076_tx_345"; exon_id "2_218130403_218130501_-"; exonnum "18"; txlen "6779";
2	ENSEMBL114_rn	exon	218130403	218130501	4.34335671578168	-	.	gene_id "ENSRNOG00000011076"; transcript_id "ENSRNOG00000011076_tx_346"; exon_id "2_218130403_218130501_-"; exonnum "18"; txlen "7033";
2	ENSEMBL114_rn	exon	218130403	218130501	0.246252799096372	-	.	gene_id "ENSRNOG00000011076"; transcript_id "ENSRNOG00000011076_tx_347"; exon_id "2_218130403_218130501_-"; exonnum "23"; txlen "7247";
2	ENSEMBL114_rn	exon	218130403	218130501	0.0680415455099534	-	.	gene_id "ENSRNOG00000011076"; transcript_id "ENSRNOG00000011076_tx_348"; exon_id "2_218130403_218130501_-"; exonnum "23"; txlen "7277";
2	ENSEMBL114_rn	exon	218130403	218130501	91.3471157677914	-	.	gene_id "ENSRNOG00000011076"; transcript_id "ENSRNOG00000011076_tx_35"; exon_id "2_218130403_218130501_-"; exonnum "22"; txlen "6897";
2	ENSEMBL114_rn	exon	218130403	218130501	88.6576470818112	-	.	gene_id "ENSRNOG00000011076"; transcript_id "ENSRNOG00000011076_tx_37"; exon_id "2_218130403_218130501_-"; exonnum "21"; txlen "6932";
2	ENSEMBL114_rn	exon	218130403	218130501	79.8182072369916	-	.	gene_id "ENSRNOG00000011076"; transcript_id "ENSRNOG00000011076_tx_42"; exon_id "2_218130403_218130501_-"; exonnum "22"; txlen "6996";
2	ENSEMBL114_rn	exon	218130403	218130501	74.6309901202747	-	.	gene_id "ENSRNOG00000011076"; transcript_id "ENSRNOG00000011076_tx_44"; exon_id "2_218130403_218130501_-"; exonnum "21"; txlen "7151";
2	ENSEMBL114_rn	exon	218130403	218130501	71.723135111671	-	.	gene_id "ENSRNOG00000011076"; transcript_id "ENSRNOG00000011076_tx_48"; exon_id "2_218130403_218130501_-"; exonnum "21"; txlen "6858";
2	ENSEMBL114_rn	exon	218130403	218130501	69.8833403141765	-	.	gene_id "ENSRNOG00000011076"; transcript_id "ENSRNOG00000011076_tx_50"; exon_id "2_218130403_218130501_-"; exonnum "22"; txlen "6813";
2	ENSEMBL114_rn	exon	218130403	218130501	68.1657652006248	-	.	gene_id "ENSRNOG00000011076"; transcript_id "ENSRNOG00000011076_tx_52"; exon_id "2_218130403_218130501_-"; exonnum "21"; txlen "7016";
2	ENSEMBL114_rn	exon	218130403	218130501	66.0361386587699	-	.	gene_id "ENSRNOG00000011076"; transcript_id "ENSRNOG00000011076_tx_54"; exon_id "2_218130403_218130501_-"; exonnum "22"; txlen "7032";
2	ENSEMBL114_rn	exon	218130403	218130501	65.6469933705306	-	.	gene_id "ENSRNOG00000011076"; transcript_id "ENSRNOG00000011076_tx_55"; exon_id "2_218130403_218130501_-"; exonnum "21"; txlen "6833";
2	ENSEMBL114_rn	exon	218130403	218130501	65.0518290579709	-	.	gene_id "ENSRNOG00000011076"; transcript_id "ENSRNOG00000011076_tx_57"; exon_id "2_218130403_218130501_-"; exonnum "22"; txlen "6933";
2	ENSEMBL114_rn	exon	218130403	218130501	60.1715219573168	-	.	gene_id "ENSRNOG00000011076"; transcript_id "ENSRNOG00000011076_tx_58"; exon_id "2_218130403_218130501_-"; exonnum "21"; txlen "6527";
2	ENSEMBL114_rn	exon	218130403	218130501	59.8494075468788	-	.	gene_id "ENSRNOG00000011076"; transcript_id "ENSRNOG00000011076_tx_60"; exon_id "2_218130403_218130501_-"; exonnum "21"; txlen "6968";
2	ENSEMBL114_rn	exon	218130403	218130501	59.4652917335351	-	.	gene_id "ENSRNOG00000011076"; transcript_id "ENSRNOG00000011076_tx_61"; exon_id "2_218130403_218130501_-"; exonnum "21"; txlen "6873";
2	ENSEMBL114_rn	exon	218130403	218130501	56.2860052583577	-	.	gene_id "ENSRNOG00000011076"; transcript_id "ENSRNOG00000011076_tx_63"; exon_id "2_218130403_218130501_-"; exonnum "22"; txlen "6714";
2	ENSEMBL114_rn	exon	218130403	218130501	52.4579910677711	-	.	gene_id "ENSRNOG00000011076"; transcript_id "ENSRNOG00000011076_tx_65"; exon_id "2_218130403_218130501_-"; exonnum "22"; txlen "6849";
2	ENSEMBL114_rn	exon	218130403	218130501	51.120429359044	-	.	gene_id "ENSRNOG00000011076"; transcript_id "ENSRNOG00000011076_tx_66"; exon_id "2_218130403_218130501_-"; exonnum "20"; txlen "6981";
2	ENSEMBL114_rn	exon	218130403	218130501	50.3287278228774	-	.	gene_id "ENSRNOG00000011076"; transcript_id "ENSRNOG00000011076_tx_68"; exon_id "2_218130403_218130501_-"; exonnum "20"; txlen "7005";
2	ENSEMBL114_rn	exon	218130403	218130501	49.9900996027112	-	.	gene_id "ENSRNOG00000011076"; transcript_id "ENSRNOG00000011076_tx_69"; exon_id "2_218130403_218130501_-"; exonnum "20"; txlen "6906";
2	ENSEMBL114_rn	exon	218130403	218130501	48.2049529396696	-	.	gene_id "ENSRNOG00000011076"; transcript_id "ENSRNOG00000011076_tx_71"; exon_id "2_218130403_218130501_-"; exonnum "21"; txlen "7052";
2	ENSEMBL114_rn	exon	218130403	218130501	48.0299348315714	-	.	gene_id "ENSRNOG00000011076"; transcript_id "ENSRNOG00000011076_tx_72"; exon_id "2_218130403_218130501_-"; exonnum "20"; txlen "6723";
2	ENSEMBL114_rn	exon	218130403	218130501	45.2954058732818	-	.	gene_id "ENSRNOG00000011076"; transcript_id "ENSRNOG00000011076_tx_73"; exon_id "2_218130403_218130501_-"; exonnum "20"; txlen "6822";
2	ENSEMBL114_rn	exon	218130403	218130501	44.0850496323201	-	.	gene_id "ENSRNOG00000011076"; transcript_id "ENSRNOG00000011076_tx_74"; exon_id "2_218130403_218130501_-"; exonnum "21"; txlen "6428";
2	ENSEMBL114_rn	exon	218130403	218130501	43.0581418107821	-	.	gene_id "ENSRNOG00000011076"; transcript_id "ENSRNOG00000011076_tx_75"; exon_id "2_218130403_218130501_-"; exonnum "22"; txlen "6320";
2	ENSEMBL114_rn	exon	218130403	218130501	41.9472638146048	-	.	gene_id "ENSRNOG00000011076"; transcript_id "ENSRNOG00000011076_tx_78"; exon_id "2_218130403_218130501_-"; exonnum "22"; txlen "6419";
2	ENSEMBL114_rn	exon	218130403	218130501	41.6905354412945	-	.	gene_id "ENSRNOG00000011076"; transcript_id "ENSRNOG00000011076_tx_79"; exon_id "2_218130403_218130501_-"; exonnum "21"; txlen "6869";
2	ENSEMBL114_rn	exon	218130403	218130501	41.6450994592984	-	.	gene_id "ENSRNOG00000011076"; transcript_id "ENSRNOG00000011076_tx_80"; exon_id "2_218130403_218130501_-"; exonnum "21"; txlen "6860";
2	ENSEMBL114_rn	exon	218130403	218130501	41.019376134578	-	.	gene_id "ENSRNOG00000011076"; transcript_id "ENSRNOG00000011076_tx_81"; exon_id "2_218130403_218130501_-"; exonnum "21"; txlen "6563";
2	ENSEMBL114_rn	exon	218130403	218130501	37.7766223100759	-	.	gene_id "ENSRNOG00000011076"; transcript_id "ENSRNOG00000011076_tx_84"; exon_id "2_218130403_218130501_-"; exonnum "22"; txlen "6455";
2	ENSEMBL114_rn	exon	218130403	218130501	35.7735039181419	-	.	gene_id "ENSRNOG00000011076"; transcript_id "ENSRNOG00000011076_tx_88"; exon_id "2_218130403_218130501_-"; exonnum "21"; txlen "6761";
2	ENSEMBL114_rn	exon	218130403	218130501	35.3298201669067	-	.	gene_id "ENSRNOG00000011076"; transcript_id "ENSRNOG00000011076_tx_89"; exon_id "2_218130403_218130501_-"; exonnum "22"; txlen "6356";
2	ENSEMBL114_rn	exon	218130403	218130501	33.4232982082564	-	.	gene_id "ENSRNOG00000011076"; transcript_id "ENSRNOG00000011076_tx_94"; exon_id "2_218130403_218130501_-"; exonnum "21"; txlen "6909";
2	ENSEMBL114_rn	exon	218130403	218130501	33.4147280514809	-	.	gene_id "ENSRNOG00000011076"; transcript_id "ENSRNOG00000011076_tx_95"; exon_id "2_218130403_218130501_-"; exonnum "22"; txlen "6750";
2	ENSEMBL114_rn	exon	218130403	218130501	32.1166530482905	-	.	gene_id "ENSRNOG00000011076"; transcript_id "ENSRNOG00000011076_tx_98"; exon_id "2_218130403_218130501_-"; exonnum "21"; txlen "6677";
2	ENSEMBL114_rn	exon	218130403	218130501	31.9036397749651	-	.	gene_id "ENSRNOG00000011076"; transcript_id "ENSRNOG00000011076_tx_99"; exon_id "2_218130403_218130501_-"; exonnum "21"; txlen "6464";
2	ensembl	exon	218134467	218134565	0	-	.	gene_id "ENSRNOG00000011076"; gene_version "11"; transcript_id "ENSRNOT00000080470"; transcript_version "3"; exon_number "19"; gene_name "Ank2"; gene_source "ensembl"; gene_biotype "protein_coding"; transcript_name "Ank2-204"; transcript_source "ensembl"; transcript_biotype "protein_coding"; exon_id "ENSRNOE00000108914"; exon_version "1";
2	ensembl	CDS	218134467	218134565	0	-	0	gene_id "ENSRNOG00000011076"; gene_version "11"; transcript_id "ENSRNOT00000080470"; transcript_version "3"; exon_number "19"; gene_name "Ank2"; gene_source "ensembl"; gene_biotype "protein_coding"; transcript_name "Ank2-204"; transcript_source "ensembl"; transcript_biotype "protein_coding"; protein_id "ENSRNOP00000073918"; protein_version "3";
2	ensembl	exon	218134467	218134565	0	-	.	gene_id "ENSRNOG00000011076"; gene_version "11"; transcript_id "ENSRNOT00000120732"; transcript_version "2"; exon_number "19"; gene_name "Ank2"; gene_source "ensembl"; gene_biotype "protein_coding"; transcript_name "Ank2-206"; transcript_source "ensembl"; transcript_biotype "protein_coding"; exon_id "ENSRNOE00000108914"; exon_version "1";
2	ensembl	CDS	218134467	218134565	0	-	0	gene_id "ENSRNOG00000011076"; gene_version "11"; transcript_id "ENSRNOT00000120732"; transcript_version "2"; exon_number "19"; gene_name "Ank2"; gene_source "ensembl"; gene_biotype "protein_coding"; transcript_name "Ank2-206"; transcript_source "ensembl"; transcript_biotype "protein_coding"; protein_id "ENSRNOP00000098357"; protein_version "2";
2	ensembl	exon	218134467	218134565	0	-	.	gene_id "ENSRNOG00000011076"; gene_version "11"; transcript_id "ENSRNOT00000084756"; transcript_version "3"; exon_number "20"; gene_name "Ank2"; gene_source "ensembl"; gene_biotype "protein_coding"; transcript_name "Ank2-205"; transcript_source "ensembl"; transcript_biotype "protein_coding"; exon_id "ENSRNOE00000108914"; exon_version "1";
2	ensembl	CDS	218134467	218134565	0	-	0	gene_id "ENSRNOG00000011076"; gene_version "11"; transcript_id "ENSRNOT00000084756"; transcript_version "3"; exon_number "20"; gene_name "Ank2"; gene_source "ensembl"; gene_biotype "protein_coding"; transcript_name "Ank2-205"; transcript_source "ensembl"; transcript_biotype "protein_coding"; protein_id "ENSRNOP00000075511"; protein_version "3";
2	ensembl	exon	218134467	218134565	0	-	.	gene_id "ENSRNOG00000011076"; gene_version "11"; transcript_id "ENSRNOT00000037255"; transcript_version "8"; exon_number "19"; gene_name "Ank2"; gene_source "ensembl"; gene_biotype "protein_coding"; transcript_name "Ank2-202"; transcript_source "ensembl"; transcript_biotype "protein_coding"; exon_id "ENSRNOE00000108914"; exon_version "1"; tag "Ensembl_canonical";
2	ensembl	CDS	218134467	218134565	0	-	0	gene_id "ENSRNOG00000011076"; gene_version "11"; transcript_id "ENSRNOT00000037255"; transcript_version "8"; exon_number "19"; gene_name "Ank2"; gene_source "ensembl"; gene_biotype "protein_coding"; transcript_name "Ank2-202"; transcript_source "ensembl"; transcript_biotype "protein_coding"; protein_id "ENSRNOP00000035307"; protein_version "7"; tag "Ensembl_canonical";
2	ensembl	exon	218134467	218134565	0	-	.	gene_id "ENSRNOG00000011076"; gene_version "11"; transcript_id "ENSRNOT00000055615"; transcript_version "8"; exon_number "21"; gene_name "Ank2"; gene_source "ensembl"; gene_biotype "protein_coding"; transcript_name "Ank2-203"; transcript_source "ensembl"; transcript_biotype "protein_coding"; exon_id "ENSRNOE00000108914"; exon_version "1";
2	ensembl	CDS	218134467	218134565	0	-	0	gene_id "ENSRNOG00000011076"; gene_version "11"; transcript_id "ENSRNOT00000055615"; transcript_version "8"; exon_number "21"; gene_name "Ank2"; gene_source "ensembl"; gene_biotype "protein_coding"; transcript_name "Ank2-203"; transcript_source "ensembl"; transcript_biotype "protein_coding"; protein_id "ENSRNOP00000052477"; protein_version "7";
2	ensembl	exon	218134467	218134565	0	-	.	gene_id "ENSRNOG00000011076"; gene_version "11"; transcript_id "ENSRNOT00000015386"; transcript_version "11"; exon_number "21"; gene_name "Ank2"; gene_source "ensembl"; gene_biotype "protein_coding"; transcript_name "Ank2-201"; transcript_source "ensembl"; transcript_biotype "protein_coding"; exon_id "ENSRNOE00000108914"; exon_version "1";
2	ensembl	CDS	218134467	218134565	0	-	0	gene_id "ENSRNOG00000011076"; gene_version "11"; transcript_id "ENSRNOT00000015386"; transcript_version "11"; exon_number "21"; gene_name "Ank2"; gene_source "ensembl"; gene_biotype "protein_coding"; transcript_name "Ank2-201"; transcript_source "ensembl"; transcript_biotype "protein_coding"; protein_id "ENSRNOP00000015386"; protein_version "10";
2	ENSEMBL114_rn	exon	218134467	218134565	28.325550279341	-	.	gene_id "ENSRNOG00000011076"; transcript_id "ENSRNOG00000011076_tx_102"; exon_id "2_218134467_218134565_-"; exonnum "21"; txlen "6972";
2	ENSEMBL114_rn	exon	218134467	218134565	26.6839669018717	-	.	gene_id "ENSRNOG00000011076"; transcript_id "ENSRNOG00000011076_tx_107"; exon_id "2_218134467_218134565_-"; exonnum "22"; txlen "7131";
2	ENSEMBL114_rn	exon	218134467	218134565	26.4185522175471	-	.	gene_id "ENSRNOG00000011076"; transcript_id "ENSRNOG00000011076_tx_108"; exon_id "2_218134467_218134565_-"; exonnum "20"; txlen "7109";
2	ENSEMBL114_rn	exon	218134467	218134565	24.6295745779187	-	.	gene_id "ENSRNOG00000011076"; transcript_id "ENSRNOG00000011076_tx_114"; exon_id "2_218134467_218134565_-"; exonnum "19"; txlen "7017";
2	ENSEMBL114_rn	exon	218134467	218134565	24.3264091642732	-	.	gene_id "ENSRNOG00000011076"; transcript_id "ENSRNOG00000011076_tx_115"; exon_id "2_218134467_218134565_-"; exonnum "20"; txlen "7208";
2	ENSEMBL114_rn	exon	218134467	218134565	22.2694752908911	-	.	gene_id "ENSRNOG00000011076"; transcript_id "ENSRNOG00000011076_tx_121"; exon_id "2_218134467_218134565_-"; exonnum "20"; txlen "7008";
2	ENSEMBL114_rn	exon	218134467	218134565	21.7297683670347	-	.	gene_id "ENSRNOG00000011076"; transcript_id "ENSRNOG00000011076_tx_122"; exon_id "2_218134467_218134565_-"; exonnum "20"; txlen "6714";
2	ENSEMBL114_rn	exon	218134467	218134565	21.1617947657714	-	.	gene_id "ENSRNOG00000011076"; transcript_id "ENSRNOG00000011076_tx_125"; exon_id "2_218134467_218134565_-"; exonnum "20"; txlen "6283";
2	ENSEMBL114_rn	exon	218134467	218134565	20.5608252006126	-	.	gene_id "ENSRNOG00000011076"; transcript_id "ENSRNOG00000011076_tx_126"; exon_id "2_218134467_218134565_-"; exonnum "20"; txlen "6320";
2	ENSEMBL114_rn	exon	218134467	218134565	20.3917536941004	-	.	gene_id "ENSRNOG00000011076"; transcript_id "ENSRNOG00000011076_tx_127"; exon_id "2_218134467_218134565_-"; exonnum "20"; txlen "6578";
2	ENSEMBL114_rn	exon	218134467	218134565	20.2653234841408	-	.	gene_id "ENSRNOG00000011076"; transcript_id "ENSRNOG00000011076_tx_128"; exon_id "2_218134467_218134565_-"; exonnum "19"; txlen "6869";
2	ENSEMBL114_rn	exon	218134467	218134565	20.201205954959	-	.	gene_id "ENSRNOG00000011076"; transcript_id "ENSRNOG00000011076_tx_129"; exon_id "2_218134467_218134565_-"; exonnum "19"; txlen "7041";
2	ENSEMBL114_rn	exon	218134467	218134565	19.8238231835922	-	.	gene_id "ENSRNOG00000011076"; transcript_id "ENSRNOG00000011076_tx_132"; exon_id "2_218134467_218134565_-"; exonnum "22"; txlen "6996";
2	ENSEMBL114_rn	exon	218134467	218134565	19.3581052926522	-	.	gene_id "ENSRNOG00000011076"; transcript_id "ENSRNOG00000011076_tx_134"; exon_id "2_218134467_218134565_-"; exonnum "20"; txlen "6972";
2	ENSEMBL114_rn	exon	218134467	218134565	19.24048270765	-	.	gene_id "ENSRNOG00000011076"; transcript_id "ENSRNOG00000011076_tx_135"; exon_id "2_218134467_218134565_-"; exonnum "20"; txlen "6221";
2	ENSEMBL114_rn	exon	218134467	218134565	18.7829677368303	-	.	gene_id "ENSRNOG00000011076"; transcript_id "ENSRNOG00000011076_tx_137"; exon_id "2_218134467_218134565_-"; exonnum "20"; txlen "6797";
2	ENSEMBL114_rn	exon	218134467	218134565	18.6056983827354	-	.	gene_id "ENSRNOG00000011076"; transcript_id "ENSRNOG00000011076_tx_138"; exon_id "2_218134467_218134565_-"; exonnum "19"; txlen "6329";
2	ENSEMBL114_rn	exon	218134467	218134565	18.2034988794273	-	.	gene_id "ENSRNOG00000011076"; transcript_id "ENSRNOG00000011076_tx_141"; exon_id "2_218134467_218134565_-"; exonnum "20"; txlen "6896";
2	ENSEMBL114_rn	exon	218134467	218134565	17.5742500868976	-	.	gene_id "ENSRNOG00000011076"; transcript_id "ENSRNOG00000011076_tx_145"; exon_id "2_218134467_218134565_-"; exonnum "19"; txlen "6428";
2	ENSEMBL114_rn	exon	218134467	218134565	17.4058967464432	-	.	gene_id "ENSRNOG00000011076"; transcript_id "ENSRNOG00000011076_tx_146"; exon_id "2_218134467_218134565_-"; exonnum "17"; txlen "7000";
2	ENSEMBL114_rn	exon	218134467	218134565	17.384420909097	-	.	gene_id "ENSRNOG00000011076"; transcript_id "ENSRNOG00000011076_tx_147"; exon_id "2_218134467_218134565_-"; exonnum "19"; txlen "6917";
2	ENSEMBL114_rn	exon	218134467	218134565	17.2764400078401	-	.	gene_id "ENSRNOG00000011076"; transcript_id "ENSRNOG00000011076_tx_149"; exon_id "2_218134467_218134565_-"; exonnum "20"; txlen "7244";
2	ENSEMBL114_rn	exon	218134467	218134565	17.0726084867726	-	.	gene_id "ENSRNOG00000011076"; transcript_id "ENSRNOG00000011076_tx_150"; exon_id "2_218134467_218134565_-"; exonnum "19"; txlen "6858";
2	ENSEMBL114_rn	exon	218134467	218134565	16.9987037795456	-	.	gene_id "ENSRNOG00000011076"; transcript_id "ENSRNOG00000011076_tx_151"; exon_id "2_218134467_218134565_-"; exonnum "20"; txlen "7145";
2	ENSEMBL114_rn	exon	218134467	218134565	16.6549362628659	-	.	gene_id "ENSRNOG00000011076"; transcript_id "ENSRNOG00000011076_tx_153"; exon_id "2_218134467_218134565_-"; exonnum "17"; txlen "7069";
2	ENSEMBL114_rn	exon	218134467	218134565	16.1864635408325	-	.	gene_id "ENSRNOG00000011076"; transcript_id "ENSRNOG00000011076_tx_154"; exon_id "2_218134467_218134565_-"; exonnum "19"; txlen "7116";
2	ENSEMBL114_rn	exon	218134467	218134565	15.7811837338224	-	.	gene_id "ENSRNOG00000011076"; transcript_id "ENSRNOG00000011076_tx_155"; exon_id "2_218134467_218134565_-"; exonnum "22"; txlen "7155";
2	ENSEMBL114_rn	exon	218134467	218134565	15.4022286638761	-	.	gene_id "ENSRNOG00000011076"; transcript_id "ENSRNOG00000011076_tx_156"; exon_id "2_218134467_218134565_-"; exonnum "20"; txlen "6631";
2	ENSEMBL114_rn	exon	218134467	218134565	15.3752813458941	-	.	gene_id "ENSRNOG00000011076"; transcript_id "ENSRNOG00000011076_tx_157"; exon_id "2_218134467_218134565_-"; exonnum "20"; txlen "6897";
2	ENSEMBL114_rn	exon	218134467	218134565	15.3392857571309	-	.	gene_id "ENSRNOG00000011076"; transcript_id "ENSRNOG00000011076_tx_158"; exon_id "2_218134467_218134565_-"; exonnum "19"; txlen "6759";
2	ENSEMBL114_rn	exon	218134467	218134565	14.9980667579586	-	.	gene_id "ENSRNOG00000011076"; transcript_id "ENSRNOG00000011076_tx_160"; exon_id "2_218134467_218134565_-"; exonnum "16"; txlen "6970";
2	ENSEMBL114_rn	exon	218134467	218134565	14.8193349094795	-	.	gene_id "ENSRNOG00000011076"; transcript_id "ENSRNOG00000011076_tx_161"; exon_id "2_218134467_218134565_-"; exonnum "19"; txlen "6942";
2	ENSEMBL114_rn	exon	218134467	218134565	14.5181729548382	-	.	gene_id "ENSRNOG00000011076"; transcript_id "ENSRNOG00000011076_tx_163"; exon_id "2_218134467_218134565_-"; exonnum "17"; txlen "7033";
2	ENSEMBL114_rn	exon	218134467	218134565	14.340197736959	-	.	gene_id "ENSRNOG00000011076"; transcript_id "ENSRNOG00000011076_tx_165"; exon_id "2_218134467_218134565_-"; exonnum "20"; txlen "6532";
2	ENSEMBL114_rn	exon	218134467	218134565	14.2429171133611	-	.	gene_id "ENSRNOG00000011076"; transcript_id "ENSRNOG00000011076_tx_169"; exon_id "2_218134467_218134565_-"; exonnum "19"; txlen "6833";
2	ENSEMBL114_rn	exon	218134467	218134565	160.146866233643	-	.	gene_id "ENSRNOG00000011076"; transcript_id "ENSRNOG00000011076_tx_17"; exon_id "2_218134467_218134565_-"; exonnum "20"; txlen "7005";
2	ENSEMBL114_rn	exon	218134467	218134565	13.9784208908685	-	.	gene_id "ENSRNOG00000011076"; transcript_id "ENSRNOG00000011076_tx_170"; exon_id "2_218134467_218134565_-"; exonnum "20"; txlen "6798";
2	ENSEMBL114_rn	exon	218134467	218134565	13.779281125	-	.	gene_id "ENSRNOG00000011076"; transcript_id "ENSRNOG00000011076_tx_171"; exon_id "2_218134467_218134565_-"; exonnum "16"; txlen "6901";
2	ENSEMBL114_rn	exon	218134467	218134565	13.6297525021061	-	.	gene_id "ENSRNOG00000011076"; transcript_id "ENSRNOG00000011076_tx_173"; exon_id "2_218134467_218134565_-"; exonnum "17"; txlen "6977";
2	ENSEMBL114_rn	exon	218134467	218134565	13.4832804625763	-	.	gene_id "ENSRNOG00000011076"; transcript_id "ENSRNOG00000011076_tx_175"; exon_id "2_218134467_218134565_-"; exonnum "19"; txlen "7016";
2	ENSEMBL114_rn	exon	218134467	218134565	12.6404988006816	-	.	gene_id "ENSRNOG00000011076"; transcript_id "ENSRNOG00000011076_tx_178"; exon_id "2_218134467_218134565_-"; exonnum "20"; txlen "6834";
2	ENSEMBL114_rn	exon	218134467	218134565	12.5830457803897	-	.	gene_id "ENSRNOG00000011076"; transcript_id "ENSRNOG00000011076_tx_179"; exon_id "2_218134467_218134565_-"; exonnum "17"; txlen "6964";
2	ENSEMBL114_rn	exon	218134467	218134565	154.353418473167	-	.	gene_id "ENSRNOG00000011076"; transcript_id "ENSRNOG00000011076_tx_18"; exon_id "2_218134467_218134565_-"; exonnum "20"; txlen "7104";
2	ENSEMBL114_rn	exon	218134467	218134565	12.1750493328429	-	.	gene_id "ENSRNOG00000011076"; transcript_id "ENSRNOG00000011076_tx_181"; exon_id "2_218134467_218134565_-"; exonnum "19"; txlen "6942";
2	ENSEMBL114_rn	exon	218134467	218134565	12.0842869080459	-	.	gene_id "ENSRNOG00000011076"; transcript_id "ENSRNOG00000011076_tx_182"; exon_id "2_218134467_218134565_-"; exonnum "19"; txlen "6773";
2	ENSEMBL114_rn	exon	218134467	218134565	11.9283193356821	-	.	gene_id "ENSRNOG00000011076"; transcript_id "ENSRNOG00000011076_tx_184"; exon_id "2_218134467_218134565_-"; exonnum "17"; txlen "6908";
2	ENSEMBL114_rn	exon	218134467	218134565	11.7076944037411	-	.	gene_id "ENSRNOG00000011076"; transcript_id "ENSRNOG00000011076_tx_187"; exon_id "2_218134467_218134565_-"; exonnum "19"; txlen "6872";
2	ENSEMBL114_rn	exon	218134467	218134565	11.6772410716342	-	.	gene_id "ENSRNOG00000011076"; transcript_id "ENSRNOG00000011076_tx_188"; exon_id "2_218134467_218134565_-"; exonnum "22"; txlen "7032";
2	ENSEMBL114_rn	exon	218134467	218134565	11.2834611473548	-	.	gene_id "ENSRNOG00000011076"; transcript_id "ENSRNOG00000011076_tx_190"; exon_id "2_218134467_218134565_-"; exonnum "16"; txlen "6865";
2	ENSEMBL114_rn	exon	218134467	218134565	11.2815344819788	-	.	gene_id "ENSRNOG00000011076"; transcript_id "ENSRNOG00000011076_tx_191"; exon_id "2_218134467_218134565_-"; exonnum "17"; txlen "7015";
2	ENSEMBL114_rn	exon	218134467	218134565	11.2454562987842	-	.	gene_id "ENSRNOG00000011076"; transcript_id "ENSRNOG00000011076_tx_192"; exon_id "2_218134467_218134565_-"; exonnum "20"; txlen "6834";
2	ENSEMBL114_rn	exon	218134467	218134565	11.1839266917772	-	.	gene_id "ENSRNOG00000011076"; transcript_id "ENSRNOG00000011076_tx_193"; exon_id "2_218134467_218134565_-"; exonnum "19"; txlen "6992";
2	ENSEMBL114_rn	exon	218134467	218134565	11.1654945030559	-	.	gene_id "ENSRNOG00000011076"; transcript_id "ENSRNOG00000011076_tx_194"; exon_id "2_218134467_218134565_-"; exonnum "16"; txlen "6934";
2	ENSEMBL114_rn	exon	218134467	218134565	11.1620813876615	-	.	gene_id "ENSRNOG00000011076"; transcript_id "ENSRNOG00000011076_tx_195"; exon_id "2_218134467_218134565_-"; exonnum "20"; txlen "6296";
2	ENSEMBL114_rn	exon	218134467	218134565	11.0291795703672	-	.	gene_id "ENSRNOG00000011076"; transcript_id "ENSRNOG00000011076_tx_196"; exon_id "2_218134467_218134565_-"; exonnum "20"; txlen "6356";
2	ENSEMBL114_rn	exon	218134467	218134565	10.759346736287	-	.	gene_id "ENSRNOG00000011076"; transcript_id "ENSRNOG00000011076_tx_198"; exon_id "2_218134467_218134565_-"; exonnum "20"; txlen "6966";
2	ENSEMBL114_rn	exon	218134467	218134565	140.481823571727	-	.	gene_id "ENSRNOG00000011076"; transcript_id "ENSRNOG00000011076_tx_20"; exon_id "2_218134467_218134565_-"; exonnum "20"; txlen "6921";
2	ENSEMBL114_rn	exon	218134467	218134565	10.6920573814559	-	.	gene_id "ENSRNOG00000011076"; transcript_id "ENSRNOG00000011076_tx_200"; exon_id "2_218134467_218134565_-"; exonnum "20"; txlen "6927";
2	ENSEMBL114_rn	exon	218134467	218134565	10.6275462228276	-	.	gene_id "ENSRNOG00000011076"; transcript_id "ENSRNOG00000011076_tx_201"; exon_id "2_218134467_218134565_-"; exonnum "16"; txlen "6878";
2	ENSEMBL114_rn	exon	218134467	218134565	10.6037702017296	-	.	gene_id "ENSRNOG00000011076"; transcript_id "ENSRNOG00000011076_tx_202"; exon_id "2_218134467_218134565_-"; exonnum "21"; txlen "6858";
2	ENSEMBL114_rn	exon	218134467	218134565	10.3069335796339	-	.	gene_id "ENSRNOG00000011076"; transcript_id "ENSRNOG00000011076_tx_203"; exon_id "2_218134467_218134565_-"; exonnum "20"; txlen "7025";
2	ENSEMBL114_rn	exon	218134467	218134565	10.2359774199425	-	.	gene_id "ENSRNOG00000011076"; transcript_id "ENSRNOG00000011076_tx_204"; exon_id "2_218134467_218134565_-"; exonnum "18"; txlen "6882";
2	ENSEMBL114_rn	exon	218134467	218134565	10.0191717623838	-	.	gene_id "ENSRNOG00000011076"; transcript_id "ENSRNOG00000011076_tx_206"; exon_id "2_218134467_218134565_-"; exonnum "17"; txlen "6872";
2	ENSEMBL114_rn	exon	218134467	218134565	10.0057174829494	-	.	gene_id "ENSRNOG00000011076"; transcript_id "ENSRNOG00000011076_tx_207"; exon_id "2_218134467_218134565_-"; exonnum "17"; txlen "6976";
2	ENSEMBL114_rn	exon	218134467	218134565	9.98742977633288	-	.	gene_id "ENSRNOG00000011076"; transcript_id "ENSRNOG00000011076_tx_208"; exon_id "2_218134467_218134565_-"; exonnum "16"; txlen "6773";
2	ENSEMBL114_rn	exon	218134467	218134565	9.92322873274742	-	.	gene_id "ENSRNOG00000011076"; transcript_id "ENSRNOG00000011076_tx_210"; exon_id "2_218134467_218134565_-"; exonnum "19"; txlen "6798";
2	ENSEMBL114_rn	exon	218134467	218134565	9.90915499791132	-	.	gene_id "ENSRNOG00000011076"; transcript_id "ENSRNOG00000011076_tx_211"; exon_id "2_218134467_218134565_-"; exonnum "16"; txlen "6916";
2	ENSEMBL114_rn	exon	218134467	218134565	9.9014004410423	-	.	gene_id "ENSRNOG00000011076"; transcript_id "ENSRNOG00000011076_tx_212"; exon_id "2_218134467_218134565_-"; exonnum "19"; txlen "7052";
2	ENSEMBL114_rn	exon	218134467	218134565	9.88770053335113	-	.	gene_id "ENSRNOG00000011076"; transcript_id "ENSRNOG00000011076_tx_213"; exon_id "2_218134467_218134565_-"; exonnum "20"; txlen "6926";
2	ENSEMBL114_rn	exon	218134467	218134565	9.70883707740457	-	.	gene_id "ENSRNOG00000011076"; transcript_id "ENSRNOG00000011076_tx_215"; exon_id "2_218134467_218134565_-"; exonnum "20"; txlen "6257";
2	ENSEMBL114_rn	exon	218134467	218134565	124.771519707845	-	.	gene_id "ENSRNOG00000011076"; transcript_id "ENSRNOG00000011076_tx_22"; exon_id "2_218134467_218134565_-"; exonnum "20"; txlen "6822";
2	ENSEMBL114_rn	exon	218134467	218134565	9.55926923194016	-	.	gene_id "ENSRNOG00000011076"; transcript_id "ENSRNOG00000011076_tx_220"; exon_id "2_218134467_218134565_-"; exonnum "18"; txlen "6734";
2	ENSEMBL114_rn	exon	218134467	218134565	9.55926923194016	-	.	gene_id "ENSRNOG00000011076"; transcript_id "ENSRNOG00000011076_tx_221"; exon_id "2_218134467_218134565_-"; exonnum "18"; txlen "6770";
2	ENSEMBL114_rn	exon	218134467	218134565	9.55926923194016	-	.	gene_id "ENSRNOG00000011076"; transcript_id "ENSRNOG00000011076_tx_222"; exon_id "2_218134467_218134565_-"; exonnum "18"; txlen "6917";
2	ENSEMBL114_rn	exon	218134467	218134565	9.55926923194016	-	.	gene_id "ENSRNOG00000011076"; transcript_id "ENSRNOG00000011076_tx_223"; exon_id "2_218134467_218134565_-"; exonnum "18"; txlen "6953";
2	ENSEMBL114_rn	exon	218134467	218134565	9.51365099737481	-	.	gene_id "ENSRNOG00000011076"; transcript_id "ENSRNOG00000011076_tx_224"; exon_id "2_218134467_218134565_-"; exonnum "20"; txlen "6395";
2	ENSEMBL114_rn	exon	218134467	218134565	9.49799005614382	-	.	gene_id "ENSRNOG00000011076"; transcript_id "ENSRNOG00000011076_tx_226"; exon_id "2_218134467_218134565_-"; exonnum "16"; txlen "6809";
2	ENSEMBL114_rn	exon	218134467	218134565	9.33778166576172	-	.	gene_id "ENSRNOG00000011076"; transcript_id "ENSRNOG00000011076_tx_227"; exon_id "2_218134467_218134565_-"; exonnum "17"; txlen "6907";
2	ENSEMBL114_rn	exon	218134467	218134565	9.29997330545882	-	.	gene_id "ENSRNOG00000011076"; transcript_id "ENSRNOG00000011076_tx_228"; exon_id "2_218134467_218134565_-"; exonnum "19"; txlen "6774";
2	ENSEMBL114_rn	exon	218134467	218134565	120.218013901768	-	.	gene_id "ENSRNOG00000011076"; transcript_id "ENSRNOG00000011076_tx_23"; exon_id "2_218134467_218134565_-"; exonnum "20"; txlen "7140";
2	ENSEMBL114_rn	exon	218134467	218134565	9.21334320674418	-	.	gene_id "ENSRNOG00000011076"; transcript_id "ENSRNOG00000011076_tx_230"; exon_id "2_218134467_218134565_-"; exonnum "20"; txlen "6690";
2	ENSEMBL114_rn	exon	218134467	218134565	9.21334320674418	-	.	gene_id "ENSRNOG00000011076"; transcript_id "ENSRNOG00000011076_tx_231"; exon_id "2_218134467_218134565_-"; exonnum "20"; txlen "6726";
2	ENSEMBL114_rn	exon	218134467	218134565	9.10475314498045	-	.	gene_id "ENSRNOG00000011076"; transcript_id "ENSRNOG00000011076_tx_232"; exon_id "2_218134467_218134565_-"; exonnum "19"; txlen "6464";
2	ENSEMBL114_rn	exon	218134467	218134565	8.75426781014583	-	.	gene_id "ENSRNOG00000011076"; transcript_id "ENSRNOG00000011076_tx_233"; exon_id "2_218134467_218134565_-"; exonnum "20"; txlen "7061";
2	ENSEMBL114_rn	exon	218134467	218134565	8.68687473632825	-	.	gene_id "ENSRNOG00000011076"; transcript_id "ENSRNOG00000011076_tx_234"; exon_id "2_218134467_218134565_-"; exonnum "18"; txlen "7114";
2	ENSEMBL114_rn	exon	218134467	218134565	8.64394572656707	-	.	gene_id "ENSRNOG00000011076"; transcript_id "ENSRNOG00000011076_tx_235"; exon_id "2_218134467_218134565_-"; exonnum "17"; txlen "6979";
2	ENSEMBL114_rn	exon	218134467	218134565	8.63424032032147	-	.	gene_id "ENSRNOG00000011076"; transcript_id "ENSRNOG00000011076_tx_236"; exon_id "2_218134467_218134565_-"; exonnum "22"; txlen "6957";
2	ENSEMBL114_rn	exon	218134467	218134565	8.55319296053828	-	.	gene_id "ENSRNOG00000011076"; transcript_id "ENSRNOG00000011076_tx_237"; exon_id "2_218134467_218134565_-"; exonnum "19"; txlen "6365";
2	ENSEMBL114_rn	exon	218134467	218134565	8.54044461737656	-	.	gene_id "ENSRNOG00000011076"; transcript_id "ENSRNOG00000011076_tx_238"; exon_id "2_218134467_218134565_-"; exonnum "21"; txlen "6951";
2	ENSEMBL114_rn	exon	218134467	218134565	8.50158378446362	-	.	gene_id "ENSRNOG00000011076"; transcript_id "ENSRNOG00000011076_tx_239"; exon_id "2_218134467_218134565_-"; exonnum "20"; txlen "6667";
2	ENSEMBL114_rn	exon	218134467	218134565	8.48807455413659	-	.	gene_id "ENSRNOG00000011076"; transcript_id "ENSRNOG00000011076_tx_240"; exon_id "2_218134467_218134565_-"; exonnum "17"; txlen "6946";
2	ENSEMBL114_rn	exon	218134467	218134565	8.47880354924266	-	.	gene_id "ENSRNOG00000011076"; transcript_id "ENSRNOG00000011076_tx_241"; exon_id "2_218134467_218134565_-"; exonnum "20"; txlen "6568";
2	ENSEMBL114_rn	exon	218134467	218134565	8.47479289705959	-	.	gene_id "ENSRNOG00000011076"; transcript_id "ENSRNOG00000011076_tx_242"; exon_id "2_218134467_218134565_-"; exonnum "22"; txlen "7050";
2	ENSEMBL114_rn	exon	218134467	218134565	8.42091099331321	-	.	gene_id "ENSRNOG00000011076"; transcript_id "ENSRNOG00000011076_tx_243"; exon_id "2_218134467_218134565_-"; exonnum "18"; txlen "7078";
2	ENSEMBL114_rn	exon	218134467	218134565	8.35453845804359	-	.	gene_id "ENSRNOG00000011076"; transcript_id "ENSRNOG00000011076_tx_244"; exon_id "2_218134467_218134565_-"; exonnum "21"; txlen "7026";
2	ENSEMBL114_rn	exon	218134467	218134565	8.2601188755053	-	.	gene_id "ENSRNOG00000011076"; transcript_id "ENSRNOG00000011076_tx_246"; exon_id "2_218134467_218134565_-"; exonnum "22"; txlen "7095";
2	ENSEMBL114_rn	exon	218134467	218134565	8.25566332346377	-	.	gene_id "ENSRNOG00000011076"; transcript_id "ENSRNOG00000011076_tx_247"; exon_id "2_218134467_218134565_-"; exonnum "19"; txlen "7085";
2	ENSEMBL114_rn	exon	218134467	218134565	8.19539300090684	-	.	gene_id "ENSRNOG00000011076"; transcript_id "ENSRNOG00000011076_tx_248"; exon_id "2_218134467_218134565_-"; exonnum "21"; txlen "6933";
2	ENSEMBL114_rn	exon	218134467	218134565	8.18677389900872	-	.	gene_id "ENSRNOG00000011076"; transcript_id "ENSRNOG00000011076_tx_249"; exon_id "2_218134467_218134565_-"; exonnum "19"; txlen "7035";
2	ENSEMBL114_rn	exon	218134467	218134565	8.16348035892209	-	.	gene_id "ENSRNOG00000011076"; transcript_id "ENSRNOG00000011076_tx_250"; exon_id "2_218134467_218134565_-"; exonnum "22"; txlen "6518";
2	ENSEMBL114_rn	exon	218134467	218134565	8.06510420025345	-	.	gene_id "ENSRNOG00000011076"; transcript_id "ENSRNOG00000011076_tx_251"; exon_id "2_218134467_218134565_-"; exonnum "22"; txlen "6419";
2	ENSEMBL114_rn	exon	218134467	218134565	7.82694966279113	-	.	gene_id "ENSRNOG00000011076"; transcript_id "ENSRNOG00000011076_tx_252"; exon_id "2_218134467_218134565_-"; exonnum "18"; txlen "6456";
2	ENSEMBL114_rn	exon	218134467	218134565	7.80346273011527	-	.	gene_id "ENSRNOG00000011076"; transcript_id "ENSRNOG00000011076_tx_253"; exon_id "2_218134467_218134565_-"; exonnum "17"; txlen "6941";
2	ENSEMBL114_rn	exon	218134467	218134565	7.7562747491949	-	.	gene_id "ENSRNOG00000011076"; transcript_id "ENSRNOG00000011076_tx_254"; exon_id "2_218134467_218134565_-"; exonnum "18"; txlen "7024";
2	ENSEMBL114_rn	exon	218134467	218134565	7.69858400177016	-	.	gene_id "ENSRNOG00000011076"; transcript_id "ENSRNOG00000011076_tx_255"; exon_id "2_218134467_218134565_-"; exonnum "19"; txlen "7080";
2	ENSEMBL114_rn	exon	218134467	218134565	7.6295103944359	-	.	gene_id "ENSRNOG00000011076"; transcript_id "ENSRNOG00000011076_tx_256"; exon_id "2_218134467_218134565_-"; exonnum "18"; txlen "7022";
2	ENSEMBL114_rn	exon	218134467	218134565	7.61313803856358	-	.	gene_id "ENSRNOG00000011076"; transcript_id "ENSRNOG00000011076_tx_257"; exon_id "2_218134467_218134565_-"; exonnum "17"; txlen "6854";
2	ENSEMBL114_rn	exon	218134467	218134565	7.56825739343936	-	.	gene_id "ENSRNOG00000011076"; transcript_id "ENSRNOG00000011076_tx_259"; exon_id "2_218134467_218134565_-"; exonnum "18"; txlen "7168";
2	ENSEMBL114_rn	exon	218134467	218134565	7.50588597672191	-	.	gene_id "ENSRNOG00000011076"; transcript_id "ENSRNOG00000011076_tx_261"; exon_id "2_218134467_218134565_-"; exonnum "17"; txlen "7015";
2	ENSEMBL114_rn	exon	218134467	218134565	7.46021987328656	-	.	gene_id "ENSRNOG00000011076"; transcript_id "ENSRNOG00000011076_tx_263"; exon_id "2_218134467_218134565_-"; exonnum "17"; txlen "6923";
2	ENSEMBL114_rn	exon	218134467	218134565	7.44641173878264	-	.	gene_id "ENSRNOG00000011076"; transcript_id "ENSRNOG00000011076_tx_264"; exon_id "2_218134467_218134565_-"; exonnum "20"; txlen "6933";
2	ENSEMBL114_rn	exon	218134467	218134565	7.44641173878264	-	.	gene_id "ENSRNOG00000011076"; transcript_id "ENSRNOG00000011076_tx_265"; exon_id "2_218134467_218134565_-"; exonnum "21"; txlen "6957";
2	ENSEMBL114_rn	exon	218134467	218134565	7.41311809705214	-	.	gene_id "ENSRNOG00000011076"; transcript_id "ENSRNOG00000011076_tx_266"; exon_id "2_218134467_218134565_-"; exonnum "16"; txlen "6808";
2	ENSEMBL114_rn	exon	218134467	218134565	7.33828751564597	-	.	gene_id "ENSRNOG00000011076"; transcript_id "ENSRNOG00000011076_tx_267"; exon_id "2_218134467_218134565_-"; exonnum "17"; txlen "6815";
2	ENSEMBL114_rn	exon	218134467	218134565	7.23992303237434	-	.	gene_id "ENSRNOG00000011076"; transcript_id "ENSRNOG00000011076_tx_268"; exon_id "2_218134467_218134565_-"; exonnum "17"; txlen "6979";
2	ENSEMBL114_rn	exon	218134467	218134565	7.22097207162953	-	.	gene_id "ENSRNOG00000011076"; transcript_id "ENSRNOG00000011076_tx_269"; exon_id "2_218134467_218134565_-"; exonnum "19"; txlen "6810";
2	ENSEMBL114_rn	exon	218134467	218134565	109.977445996591	-	.	gene_id "ENSRNOG00000011076"; transcript_id "ENSRNOG00000011076_tx_27"; exon_id "2_218134467_218134565_-"; exonnum "20"; txlen "7041";
2	ENSEMBL114_rn	exon	218134467	218134565	7.20456426931886	-	.	gene_id "ENSRNOG00000011076"; transcript_id "ENSRNOG00000011076_tx_270"; exon_id "2_218134467_218134565_-"; exonnum "18"; txlen "7132";
2	ENSEMBL114_rn	exon	218134467	218134565	7.18871451202809	-	.	gene_id "ENSRNOG00000011076"; transcript_id "ENSRNOG00000011076_tx_271"; exon_id "2_218134467_218134565_-"; exonnum "20"; txlen "7076";
2	ENSEMBL114_rn	exon	218134467	218134565	7.17701850675713	-	.	gene_id "ENSRNOG00000011076"; transcript_id "ENSRNOG00000011076_tx_272"; exon_id "2_218134467_218134565_-"; exonnum "17"; txlen "7069";
2	ENSEMBL114_rn	exon	218134467	218134565	7.14380205209334	-	.	gene_id "ENSRNOG00000011076"; transcript_id "ENSRNOG00000011076_tx_273"; exon_id "2_218134467_218134565_-"; exonnum "19"; txlen "6923";
2	ENSEMBL114_rn	exon	218134467	218134565	7.13599325273732	-	.	gene_id "ENSRNOG00000011076"; transcript_id "ENSRNOG00000011076_tx_274"; exon_id "2_218134467_218134565_-"; exonnum "19"; txlen "6404";
2	ENSEMBL114_rn	exon	218134467	218134565	7.04593617165208	-	.	gene_id "ENSRNOG00000011076"; transcript_id "ENSRNOG00000011076_tx_275"; exon_id "2_218134467_218134565_-"; exonnum "17"; txlen "6884";
2	ENSEMBL114_rn	exon	218134467	218134565	6.87198003430518	-	.	gene_id "ENSRNOG00000011076"; transcript_id "ENSRNOG00000011076_tx_276"; exon_id "2_218134467_218134565_-"; exonnum "19"; txlen "6698";
2	ENSEMBL114_rn	exon	218134467	218134565	6.82697453332091	-	.	gene_id "ENSRNOG00000011076"; transcript_id "ENSRNOG00000011076_tx_277"; exon_id "2_218134467_218134565_-"; exonnum "19"; txlen "6734";
2	ENSEMBL114_rn	exon	218134467	218134565	6.76519393967421	-	.	gene_id "ENSRNOG00000011076"; transcript_id "ENSRNOG00000011076_tx_278"; exon_id "2_218134467_218134565_-"; exonnum "17"; txlen "6940";
2	ENSEMBL114_rn	exon	218134467	218134565	6.75065976152989	-	.	gene_id "ENSRNOG00000011076"; transcript_id "ENSRNOG00000011076_tx_280"; exon_id "2_218134467_218134565_-"; exonnum "18"; txlen "7040";
2	ENSEMBL114_rn	exon	218134467	218134565	6.7417681257289	-	.	gene_id "ENSRNOG00000011076"; transcript_id "ENSRNOG00000011076_tx_281"; exon_id "2_218134467_218134565_-"; exonnum "16"; txlen "6877";
2	ENSEMBL114_rn	exon	218134467	218134565	6.67436903995845	-	.	gene_id "ENSRNOG00000011076"; transcript_id "ENSRNOG00000011076_tx_283"; exon_id "2_218134467_218134565_-"; exonnum "19"; txlen "6953";
2	ENSEMBL114_rn	exon	218134467	218134565	6.51089305154701	-	.	gene_id "ENSRNOG00000011076"; transcript_id "ENSRNOG00000011076_tx_284"; exon_id "2_218134467_218134565_-"; exonnum "18"; txlen "7076";
2	ENSEMBL114_rn	exon	218134467	218134565	6.49580447568627	-	.	gene_id "ENSRNOG00000011076"; transcript_id "ENSRNOG00000011076_tx_285"; exon_id "2_218134467_218134565_-"; exonnum "20"; txlen "6713";
2	ENSEMBL114_rn	exon	218134467	218134565	6.49538753000038	-	.	gene_id "ENSRNOG00000011076"; transcript_id "ENSRNOG00000011076_tx_286"; exon_id "2_218134467_218134565_-"; exonnum "20"; txlen "6728";
2	ENSEMBL114_rn	exon	218134467	218134565	6.49538753000038	-	.	gene_id "ENSRNOG00000011076"; transcript_id "ENSRNOG00000011076_tx_287"; exon_id "2_218134467_218134565_-"; exonnum "20"; txlen "6972";
2	ENSEMBL114_rn	exon	218134467	218134565	6.49538753000038	-	.	gene_id "ENSRNOG00000011076"; transcript_id "ENSRNOG00000011076_tx_288"; exon_id "2_218134467_218134565_-"; exonnum "20"; txlen "6821";
2	ENSEMBL114_rn	exon	218134467	218134565	6.49538753000038	-	.	gene_id "ENSRNOG00000011076"; transcript_id "ENSRNOG00000011076_tx_289"; exon_id "2_218134467_218134565_-"; exonnum "20"; txlen "7065";
2	ENSEMBL114_rn	exon	218134467	218134565	108.743986852774	-	.	gene_id "ENSRNOG00000011076"; transcript_id "ENSRNOG00000011076_tx_29"; exon_id "2_218134467_218134565_-"; exonnum "20"; txlen "7115";
2	ENSEMBL114_rn	exon	218134467	218134565	6.44852163482956	-	.	gene_id "ENSRNOG00000011076"; transcript_id "ENSRNOG00000011076_tx_290"; exon_id "2_218134467_218134565_-"; exonnum "17"; txlen "6923";
2	ENSEMBL114_rn	exon	218134467	218134565	6.40770532416525	-	.	gene_id "ENSRNOG00000011076"; transcript_id "ENSRNOG00000011076_tx_291"; exon_id "2_218134467_218134565_-"; exonnum "18"; txlen "6986";
2	ENSEMBL114_rn	exon	218134467	218134565	6.38600621973098	-	.	gene_id "ENSRNOG00000011076"; transcript_id "ENSRNOG00000011076_tx_292"; exon_id "2_218134467_218134565_-"; exonnum "20"; txlen "7059";
2	ENSEMBL114_rn	exon	218134467	218134565	6.33767641377998	-	.	gene_id "ENSRNOG00000011076"; transcript_id "ENSRNOG00000011076_tx_293"; exon_id "2_218134467_218134565_-"; exonnum "19"; txlen "7121";
2	ENSEMBL114_rn	exon	218134467	218134565	6.3019894349286	-	.	gene_id "ENSRNOG00000011076"; transcript_id "ENSRNOG00000011076_tx_294"; exon_id "2_218134467_218134565_-"; exonnum "16"; txlen "6847";
2	ENSEMBL114_rn	exon	218134467	218134565	6.19486144672976	-	.	gene_id "ENSRNOG00000011076"; transcript_id "ENSRNOG00000011076_tx_295"; exon_id "2_218134467_218134565_-"; exonnum "17"; txlen "6925";
2	ENSEMBL114_rn	exon	218134467	218134565	6.11965416486478	-	.	gene_id "ENSRNOG00000011076"; transcript_id "ENSRNOG00000011076_tx_297"; exon_id "2_218134467_218134565_-"; exonnum "17"; txlen "6977";
2	ENSEMBL114_rn	exon	218134467	218134565	6.11017921595079	-	.	gene_id "ENSRNOG00000011076"; transcript_id "ENSRNOG00000011076_tx_298"; exon_id "2_218134467_218134565_-"; exonnum "18"; txlen "6942";
2	ENSEMBL114_rn	exon	218134467	218134565	6.11017921595079	-	.	gene_id "ENSRNOG00000011076"; transcript_id "ENSRNOG00000011076_tx_299"; exon_id "2_218134467_218134565_-"; exonnum "18"; txlen "6759";
2	ENSEMBL114_rn	exon	218134467	218134565	6.07978190775856	-	.	gene_id "ENSRNOG00000011076"; transcript_id "ENSRNOG00000011076_tx_300"; exon_id "2_218134467_218134565_-"; exonnum "17"; txlen "6871";
2	ENSEMBL114_rn	exon	218134467	218134565	6.06322487293886	-	.	gene_id "ENSRNOG00000011076"; transcript_id "ENSRNOG00000011076_tx_301"; exon_id "2_218134467_218134565_-"; exonnum "19"; txlen "7016";
2	ENSEMBL114_rn	exon	218134467	218134565	6.00229778912382	-	.	gene_id "ENSRNOG00000011076"; transcript_id "ENSRNOG00000011076_tx_302"; exon_id "2_218134467_218134565_-"; exonnum "16"; txlen "6824";
2	ENSEMBL114_rn	exon	218134467	218134565	5.97892515209592	-	.	gene_id "ENSRNOG00000011076"; transcript_id "ENSRNOG00000011076_tx_303"; exon_id "2_218134467_218134565_-"; exonnum "16"; txlen "6772";
2	ENSEMBL114_rn	exon	218134467	218134565	5.96549188235028	-	.	gene_id "ENSRNOG00000011076"; transcript_id "ENSRNOG00000011076_tx_304"; exon_id "2_218134467_218134565_-"; exonnum "20"; txlen "6927";
2	ENSEMBL114_rn	exon	218134467	218134565	5.96549188235028	-	.	gene_id "ENSRNOG00000011076"; transcript_id "ENSRNOG00000011076_tx_305"; exon_id "2_218134467_218134565_-"; exonnum "20"; txlen "6963";
2	ENSEMBL114_rn	exon	218134467	218134565	5.96549188235028	-	.	gene_id "ENSRNOG00000011076"; transcript_id "ENSRNOG00000011076_tx_306"; exon_id "2_218134467_218134565_-"; exonnum "20"; txlen "7056";
2	ENSEMBL114_rn	exon	218134467	218134565	5.96549188235028	-	.	gene_id "ENSRNOG00000011076"; transcript_id "ENSRNOG00000011076_tx_307"; exon_id "2_218134467_218134565_-"; exonnum "20"; txlen "7062";
2	ENSEMBL114_rn	exon	218134467	218134565	5.94046124811607	-	.	gene_id "ENSRNOG00000011076"; transcript_id "ENSRNOG00000011076_tx_308"; exon_id "2_218134467_218134565_-"; exonnum "18"; txlen "6918";
2	ENSEMBL114_rn	exon	218134467	218134565	5.85133479208992	-	.	gene_id "ENSRNOG00000011076"; transcript_id "ENSRNOG00000011076_tx_309"; exon_id "2_218134467_218134565_-"; exonnum "16"; txlen "6716";
2	ENSEMBL114_rn	exon	218134467	218134565	5.45381789738296	-	.	gene_id "ENSRNOG00000011076"; transcript_id "ENSRNOG00000011076_tx_311"; exon_id "2_218134467_218134565_-"; exonnum "21"; txlen "7008";
2	ENSEMBL114_rn	exon	218134467	218134565	5.40207459497813	-	.	gene_id "ENSRNOG00000011076"; transcript_id "ENSRNOG00000011076_tx_312"; exon_id "2_218134467_218134565_-"; exonnum "17"; txlen "6910";
2	ENSEMBL114_rn	exon	218134467	218134565	5.37682902508147	-	.	gene_id "ENSRNOG00000011076"; transcript_id "ENSRNOG00000011076_tx_313"; exon_id "2_218134467_218134565_-"; exonnum "18"; txlen "6723";
2	ENSEMBL114_rn	exon	218134467	218134565	5.37682902508147	-	.	gene_id "ENSRNOG00000011076"; transcript_id "ENSRNOG00000011076_tx_314"; exon_id "2_218134467_218134565_-"; exonnum "18"; txlen "6906";
2	ENSEMBL114_rn	exon	218134467	218134565	5.35110891817603	-	.	gene_id "ENSRNOG00000011076"; transcript_id "ENSRNOG00000011076_tx_315"; exon_id "2_218134467_218134565_-"; exonnum "18"; txlen "7045";
2	ENSEMBL114_rn	exon	218134467	218134565	5.28873358343489	-	.	gene_id "ENSRNOG00000011076"; transcript_id "ENSRNOG00000011076_tx_316"; exon_id "2_218134467_218134565_-"; exonnum "20"; txlen "6184";
2	ENSEMBL114_rn	exon	218134467	218134565	5.26415253180954	-	.	gene_id "ENSRNOG00000011076"; transcript_id "ENSRNOG00000011076_tx_317"; exon_id "2_218134467_218134565_-"; exonnum "17"; txlen "6887";
2	ENSEMBL114_rn	exon	218134467	218134565	5.24264627151387	-	.	gene_id "ENSRNOG00000011076"; transcript_id "ENSRNOG00000011076_tx_318"; exon_id "2_218134467_218134565_-"; exonnum "18"; txlen "7021";
2	ENSEMBL114_rn	exon	218134467	218134565	5.23287478198665	-	.	gene_id "ENSRNOG00000011076"; transcript_id "ENSRNOG00000011076_tx_319"; exon_id "2_218134467_218134565_-"; exonnum "19"; txlen "7144";
2	ENSEMBL114_rn	exon	218134467	218134565	94.2112614430294	-	.	gene_id "ENSRNOG00000011076"; transcript_id "ENSRNOG00000011076_tx_32"; exon_id "2_218134467_218134565_-"; exonnum "20"; txlen "6957";
2	ENSEMBL114_rn	exon	218134467	218134565	5.22671736322638	-	.	gene_id "ENSRNOG00000011076"; transcript_id "ENSRNOG00000011076_tx_320"; exon_id "2_218134467_218134565_-"; exonnum "17"; txlen "6887";
2	ENSEMBL114_rn	exon	218134467	218134565	5.12190379745108	-	.	gene_id "ENSRNOG00000011076"; transcript_id "ENSRNOG00000011076_tx_321"; exon_id "2_218134467_218134565_-"; exonnum "19"; txlen "7213";
2	ENSEMBL114_rn	exon	218134467	218134565	5.0541402888671	-	.	gene_id "ENSRNOG00000011076"; transcript_id "ENSRNOG00000011076_tx_322"; exon_id "2_218134467_218134565_-"; exonnum "20"; txlen "6870";
2	ENSEMBL114_rn	exon	218134467	218134565	5.04505683773733	-	.	gene_id "ENSRNOG00000011076"; transcript_id "ENSRNOG00000011076_tx_323"; exon_id "2_218134467_218134565_-"; exonnum "18"; txlen "7093";
2	ENSEMBL114_rn	exon	218134467	218134565	5.03708270585387	-	.	gene_id "ENSRNOG00000011076"; transcript_id "ENSRNOG00000011076_tx_324"; exon_id "2_218134467_218134565_-"; exonnum "17"; txlen "6783";
2	ENSEMBL114_rn	exon	218134467	218134565	4.95891742745701	-	.	gene_id "ENSRNOG00000011076"; transcript_id "ENSRNOG00000011076_tx_326"; exon_id "2_218134467_218134565_-"; exonnum "16"; txlen "6880";
2	ENSEMBL114_rn	exon	218134467	218134565	4.92902932625478	-	.	gene_id "ENSRNOG00000011076"; transcript_id "ENSRNOG00000011076_tx_327"; exon_id "2_218134467_218134565_-"; exonnum "20"; txlen "6983";
2	ENSEMBL114_rn	exon	218134467	218134565	4.91141871363975	-	.	gene_id "ENSRNOG00000011076"; transcript_id "ENSRNOG00000011076_tx_328"; exon_id "2_218134467_218134565_-"; exonnum "22"; txlen "6554";
2	ENSEMBL114_rn	exon	218134467	218134565	4.91141871363975	-	.	gene_id "ENSRNOG00000011076"; transcript_id "ENSRNOG00000011076_tx_329"; exon_id "2_218134467_218134565_-"; exonnum "22"; txlen "6455";
2	ENSEMBL114_rn	exon	218134467	218134565	4.88089791038016	-	.	gene_id "ENSRNOG00000011076"; transcript_id "ENSRNOG00000011076_tx_331"; exon_id "2_218134467_218134565_-"; exonnum "17"; txlen "6818";
2	ENSEMBL114_rn	exon	218134467	218134565	4.85679210492445	-	.	gene_id "ENSRNOG00000011076"; transcript_id "ENSRNOG00000011076_tx_332"; exon_id "2_218134467_218134565_-"; exonnum "19"; txlen "6770";
2	ENSEMBL114_rn	exon	218134467	218134565	4.83282087321615	-	.	gene_id "ENSRNOG00000011076"; transcript_id "ENSRNOG00000011076_tx_333"; exon_id "2_218134467_218134565_-"; exonnum "16"; txlen "6842";
2	ENSEMBL114_rn	exon	218134467	218134565	4.79817319561997	-	.	gene_id "ENSRNOG00000011076"; transcript_id "ENSRNOG00000011076_tx_334"; exon_id "2_218134467_218134565_-"; exonnum "21"; txlen "6395";
2	ENSEMBL114_rn	exon	218134467	218134565	4.515365730905	-	.	gene_id "ENSRNOG00000011076"; transcript_id "ENSRNOG00000011076_tx_335"; exon_id "2_218134467_218134565_-"; exonnum "18"; txlen "6988";
2	ENSEMBL114_rn	exon	218134467	218134565	4.49791896284678	-	.	gene_id "ENSRNOG00000011076"; transcript_id "ENSRNOG00000011076_tx_337"; exon_id "2_218134467_218134565_-"; exonnum "18"; txlen "6932";
2	ENSEMBL114_rn	exon	218134467	218134565	4.4658386269419	-	.	gene_id "ENSRNOG00000011076"; transcript_id "ENSRNOG00000011076_tx_338"; exon_id "2_218134467_218134565_-"; exonnum "17"; txlen "6922";
2	ENSEMBL114_rn	exon	218134467	218134565	4.4658386269419	-	.	gene_id "ENSRNOG00000011076"; transcript_id "ENSRNOG00000011076_tx_339"; exon_id "2_218134467_218134565_-"; exonnum "18"; txlen "7075";
2	ENSEMBL114_rn	exon	218134467	218134565	4.4658386269419	-	.	gene_id "ENSRNOG00000011076"; transcript_id "ENSRNOG00000011076_tx_340"; exon_id "2_218134467_218134565_-"; exonnum "18"; txlen "6983";
2	ENSEMBL114_rn	exon	218134467	218134565	4.4370518268753	-	.	gene_id "ENSRNOG00000011076"; transcript_id "ENSRNOG00000011076_tx_342"; exon_id "2_218134467_218134565_-"; exonnum "19"; txlen "6578";
2	ENSEMBL114_rn	exon	218134467	218134565	4.41968832012012	-	.	gene_id "ENSRNOG00000011076"; transcript_id "ENSRNOG00000011076_tx_344"; exon_id "2_218134467_218134565_-"; exonnum "17"; txlen "6922";
2	ENSEMBL114_rn	exon	218134467	218134565	4.3680002022775	-	.	gene_id "ENSRNOG00000011076"; transcript_id "ENSRNOG00000011076_tx_345"; exon_id "2_218134467_218134565_-"; exonnum "17"; txlen "6779";
2	ENSEMBL114_rn	exon	218134467	218134565	4.34335671578168	-	.	gene_id "ENSRNOG00000011076"; transcript_id "ENSRNOG00000011076_tx_346"; exon_id "2_218134467_218134565_-"; exonnum "17"; txlen "7033";
2	ENSEMBL114_rn	exon	218134467	218134565	0.246252799096372	-	.	gene_id "ENSRNOG00000011076"; transcript_id "ENSRNOG00000011076_tx_347"; exon_id "2_218134467_218134565_-"; exonnum "22"; txlen "7247";
2	ENSEMBL114_rn	exon	218134467	218134565	0.0680415455099534	-	.	gene_id "ENSRNOG00000011076"; transcript_id "ENSRNOG00000011076_tx_348"; exon_id "2_218134467_218134565_-"; exonnum "22"; txlen "7277";
2	ENSEMBL114_rn	exon	218134467	218134565	91.3471157677914	-	.	gene_id "ENSRNOG00000011076"; transcript_id "ENSRNOG00000011076_tx_35"; exon_id "2_218134467_218134565_-"; exonnum "21"; txlen "6897";
2	ENSEMBL114_rn	exon	218134467	218134565	88.6576470818112	-	.	gene_id "ENSRNOG00000011076"; transcript_id "ENSRNOG00000011076_tx_37"; exon_id "2_218134467_218134565_-"; exonnum "20"; txlen "6932";
2	ENSEMBL114_rn	exon	218134467	218134565	79.8182072369916	-	.	gene_id "ENSRNOG00000011076"; transcript_id "ENSRNOG00000011076_tx_42"; exon_id "2_218134467_218134565_-"; exonnum "21"; txlen "6996";
2	ENSEMBL114_rn	exon	218134467	218134565	74.6309901202747	-	.	gene_id "ENSRNOG00000011076"; transcript_id "ENSRNOG00000011076_tx_44"; exon_id "2_218134467_218134565_-"; exonnum "20"; txlen "7151";
2	ENSEMBL114_rn	exon	218134467	218134565	71.723135111671	-	.	gene_id "ENSRNOG00000011076"; transcript_id "ENSRNOG00000011076_tx_48"; exon_id "2_218134467_218134565_-"; exonnum "20"; txlen "6858";
2	ENSEMBL114_rn	exon	218134467	218134565	69.8833403141765	-	.	gene_id "ENSRNOG00000011076"; transcript_id "ENSRNOG00000011076_tx_50"; exon_id "2_218134467_218134565_-"; exonnum "21"; txlen "6813";
2	ENSEMBL114_rn	exon	218134467	218134565	68.1657652006248	-	.	gene_id "ENSRNOG00000011076"; transcript_id "ENSRNOG00000011076_tx_52"; exon_id "2_218134467_218134565_-"; exonnum "20"; txlen "7016";
2	ENSEMBL114_rn	exon	218134467	218134565	66.0361386587699	-	.	gene_id "ENSRNOG00000011076"; transcript_id "ENSRNOG00000011076_tx_54"; exon_id "2_218134467_218134565_-"; exonnum "21"; txlen "7032";
2	ENSEMBL114_rn	exon	218134467	218134565	65.6469933705306	-	.	gene_id "ENSRNOG00000011076"; transcript_id "ENSRNOG00000011076_tx_55"; exon_id "2_218134467_218134565_-"; exonnum "20"; txlen "6833";
2	ENSEMBL114_rn	exon	218134467	218134565	65.0518290579709	-	.	gene_id "ENSRNOG00000011076"; transcript_id "ENSRNOG00000011076_tx_57"; exon_id "2_218134467_218134565_-"; exonnum "21"; txlen "6933";
2	ENSEMBL114_rn	exon	218134467	218134565	60.1715219573168	-	.	gene_id "ENSRNOG00000011076"; transcript_id "ENSRNOG00000011076_tx_58"; exon_id "2_218134467_218134565_-"; exonnum "20"; txlen "6527";
2	ENSEMBL114_rn	exon	218134467	218134565	59.8494075468788	-	.	gene_id "ENSRNOG00000011076"; transcript_id "ENSRNOG00000011076_tx_60"; exon_id "2_218134467_218134565_-"; exonnum "20"; txlen "6968";
2	ENSEMBL114_rn	exon	218134467	218134565	59.4652917335351	-	.	gene_id "ENSRNOG00000011076"; transcript_id "ENSRNOG00000011076_tx_61"; exon_id "2_218134467_218134565_-"; exonnum "20"; txlen "6873";
2	ENSEMBL114_rn	exon	218134467	218134565	56.2860052583577	-	.	gene_id "ENSRNOG00000011076"; transcript_id "ENSRNOG00000011076_tx_63"; exon_id "2_218134467_218134565_-"; exonnum "21"; txlen "6714";
2	ENSEMBL114_rn	exon	218134467	218134565	52.4579910677711	-	.	gene_id "ENSRNOG00000011076"; transcript_id "ENSRNOG00000011076_tx_65"; exon_id "2_218134467_218134565_-"; exonnum "21"; txlen "6849";
2	ENSEMBL114_rn	exon	218134467	218134565	51.120429359044	-	.	gene_id "ENSRNOG00000011076"; transcript_id "ENSRNOG00000011076_tx_66"; exon_id "2_218134467_218134565_-"; exonnum "19"; txlen "6981";
2	ENSEMBL114_rn	exon	218134467	218134565	50.3287278228774	-	.	gene_id "ENSRNOG00000011076"; transcript_id "ENSRNOG00000011076_tx_68"; exon_id "2_218134467_218134565_-"; exonnum "19"; txlen "7005";
2	ENSEMBL114_rn	exon	218134467	218134565	49.9900996027112	-	.	gene_id "ENSRNOG00000011076"; transcript_id "ENSRNOG00000011076_tx_69"; exon_id "2_218134467_218134565_-"; exonnum "19"; txlen "6906";
2	ENSEMBL114_rn	exon	218134467	218134565	48.2049529396696	-	.	gene_id "ENSRNOG00000011076"; transcript_id "ENSRNOG00000011076_tx_71"; exon_id "2_218134467_218134565_-"; exonnum "20"; txlen "7052";
2	ENSEMBL114_rn	exon	218134467	218134565	48.0299348315714	-	.	gene_id "ENSRNOG00000011076"; transcript_id "ENSRNOG00000011076_tx_72"; exon_id "2_218134467_218134565_-"; exonnum "19"; txlen "6723";
2	ENSEMBL114_rn	exon	218134467	218134565	45.2954058732818	-	.	gene_id "ENSRNOG00000011076"; transcript_id "ENSRNOG00000011076_tx_73"; exon_id "2_218134467_218134565_-"; exonnum "19"; txlen "6822";
2	ENSEMBL114_rn	exon	218134467	218134565	44.0850496323201	-	.	gene_id "ENSRNOG00000011076"; transcript_id "ENSRNOG00000011076_tx_74"; exon_id "2_218134467_218134565_-"; exonnum "20"; txlen "6428";
2	ENSEMBL114_rn	exon	218134467	218134565	43.0581418107821	-	.	gene_id "ENSRNOG00000011076"; transcript_id "ENSRNOG00000011076_tx_75"; exon_id "2_218134467_218134565_-"; exonnum "21"; txlen "6320";
2	ENSEMBL114_rn	exon	218134467	218134565	41.9472638146048	-	.	gene_id "ENSRNOG00000011076"; transcript_id "ENSRNOG00000011076_tx_78"; exon_id "2_218134467_218134565_-"; exonnum "21"; txlen "6419";
2	ENSEMBL114_rn	exon	218134467	218134565	41.6905354412945	-	.	gene_id "ENSRNOG00000011076"; transcript_id "ENSRNOG00000011076_tx_79"; exon_id "2_218134467_218134565_-"; exonnum "20"; txlen "6869";
2	ENSEMBL114_rn	exon	218134467	218134565	41.6450994592984	-	.	gene_id "ENSRNOG00000011076"; transcript_id "ENSRNOG00000011076_tx_80"; exon_id "2_218134467_218134565_-"; exonnum "20"; txlen "6860";
2	ENSEMBL114_rn	exon	218134467	218134565	41.019376134578	-	.	gene_id "ENSRNOG00000011076"; transcript_id "ENSRNOG00000011076_tx_81"; exon_id "2_218134467_218134565_-"; exonnum "20"; txlen "6563";
2	ENSEMBL114_rn	exon	218134467	218134565	37.7766223100759	-	.	gene_id "ENSRNOG00000011076"; transcript_id "ENSRNOG00000011076_tx_84"; exon_id "2_218134467_218134565_-"; exonnum "21"; txlen "6455";
2	ENSEMBL114_rn	exon	218134467	218134565	35.7735039181419	-	.	gene_id "ENSRNOG00000011076"; transcript_id "ENSRNOG00000011076_tx_88"; exon_id "2_218134467_218134565_-"; exonnum "20"; txlen "6761";
2	ENSEMBL114_rn	exon	218134467	218134565	35.3298201669067	-	.	gene_id "ENSRNOG00000011076"; transcript_id "ENSRNOG00000011076_tx_89"; exon_id "2_218134467_218134565_-"; exonnum "21"; txlen "6356";
2	ENSEMBL114_rn	exon	218134467	218134565	33.4232982082564	-	.	gene_id "ENSRNOG00000011076"; transcript_id "ENSRNOG00000011076_tx_94"; exon_id "2_218134467_218134565_-"; exonnum "20"; txlen "6909";
2	ENSEMBL114_rn	exon	218134467	218134565	33.4147280514809	-	.	gene_id "ENSRNOG00000011076"; transcript_id "ENSRNOG00000011076_tx_95"; exon_id "2_218134467_218134565_-"; exonnum "21"; txlen "6750";
2	ENSEMBL114_rn	exon	218134467	218134565	32.1166530482905	-	.	gene_id "ENSRNOG00000011076"; transcript_id "ENSRNOG00000011076_tx_98"; exon_id "2_218134467_218134565_-"; exonnum "20"; txlen "6677";
2	ENSEMBL114_rn	exon	218134467	218134565	31.9036397749651	-	.	gene_id "ENSRNOG00000011076"; transcript_id "ENSRNOG00000011076_tx_99"; exon_id "2_218134467_218134565_-"; exonnum "20"; txlen "6464";
2	ensembl	exon	218135759	218135857	0	-	.	gene_id "ENSRNOG00000011076"; gene_version "11"; transcript_id "ENSRNOT00000080470"; transcript_version "3"; exon_number "18"; gene_name "Ank2"; gene_source "ensembl"; gene_biotype "protein_coding"; transcript_name "Ank2-204"; transcript_source "ensembl"; transcript_biotype "protein_coding"; exon_id "ENSRNOE00000108845"; exon_version "1";
2	ensembl	CDS	218135759	218135857	0	-	0	gene_id "ENSRNOG00000011076"; gene_version "11"; transcript_id "ENSRNOT00000080470"; transcript_version "3"; exon_number "18"; gene_name "Ank2"; gene_source "ensembl"; gene_biotype "protein_coding"; transcript_name "Ank2-204"; transcript_source "ensembl"; transcript_biotype "protein_coding"; protein_id "ENSRNOP00000073918"; protein_version "3";
2	ensembl	exon	218135759	218135857	0	-	.	gene_id "ENSRNOG00000011076"; gene_version "11"; transcript_id "ENSRNOT00000120732"; transcript_version "2"; exon_number "18"; gene_name "Ank2"; gene_source "ensembl"; gene_biotype "protein_coding"; transcript_name "Ank2-206"; transcript_source "ensembl"; transcript_biotype "protein_coding"; exon_id "ENSRNOE00000108845"; exon_version "1";
2	ensembl	CDS	218135759	218135857	0	-	0	gene_id "ENSRNOG00000011076"; gene_version "11"; transcript_id "ENSRNOT00000120732"; transcript_version "2"; exon_number "18"; gene_name "Ank2"; gene_source "ensembl"; gene_biotype "protein_coding"; transcript_name "Ank2-206"; transcript_source "ensembl"; transcript_biotype "protein_coding"; protein_id "ENSRNOP00000098357"; protein_version "2";
2	ensembl	exon	218135759	218135857	0	-	.	gene_id "ENSRNOG00000011076"; gene_version "11"; transcript_id "ENSRNOT00000084756"; transcript_version "3"; exon_number "19"; gene_name "Ank2"; gene_source "ensembl"; gene_biotype "protein_coding"; transcript_name "Ank2-205"; transcript_source "ensembl"; transcript_biotype "protein_coding"; exon_id "ENSRNOE00000108845"; exon_version "1";
2	ensembl	CDS	218135759	218135857	0	-	0	gene_id "ENSRNOG00000011076"; gene_version "11"; transcript_id "ENSRNOT00000084756"; transcript_version "3"; exon_number "19"; gene_name "Ank2"; gene_source "ensembl"; gene_biotype "protein_coding"; transcript_name "Ank2-205"; transcript_source "ensembl"; transcript_biotype "protein_coding"; protein_id "ENSRNOP00000075511"; protein_version "3";
2	ensembl	exon	218135759	218135857	0	-	.	gene_id "ENSRNOG00000011076"; gene_version "11"; transcript_id "ENSRNOT00000037255"; transcript_version "8"; exon_number "18"; gene_name "Ank2"; gene_source "ensembl"; gene_biotype "protein_coding"; transcript_name "Ank2-202"; transcript_source "ensembl"; transcript_biotype "protein_coding"; exon_id "ENSRNOE00000108845"; exon_version "1"; tag "Ensembl_canonical";
2	ensembl	CDS	218135759	218135857	0	-	0	gene_id "ENSRNOG00000011076"; gene_version "11"; transcript_id "ENSRNOT00000037255"; transcript_version "8"; exon_number "18"; gene_name "Ank2"; gene_source "ensembl"; gene_biotype "protein_coding"; transcript_name "Ank2-202"; transcript_source "ensembl"; transcript_biotype "protein_coding"; protein_id "ENSRNOP00000035307"; protein_version "7"; tag "Ensembl_canonical";
2	ensembl	exon	218135759	218135857	0	-	.	gene_id "ENSRNOG00000011076"; gene_version "11"; transcript_id "ENSRNOT00000055615"; transcript_version "8"; exon_number "20"; gene_name "Ank2"; gene_source "ensembl"; gene_biotype "protein_coding"; transcript_name "Ank2-203"; transcript_source "ensembl"; transcript_biotype "protein_coding"; exon_id "ENSRNOE00000108845"; exon_version "1";
2	ensembl	CDS	218135759	218135857	0	-	0	gene_id "ENSRNOG00000011076"; gene_version "11"; transcript_id "ENSRNOT00000055615"; transcript_version "8"; exon_number "20"; gene_name "Ank2"; gene_source "ensembl"; gene_biotype "protein_coding"; transcript_name "Ank2-203"; transcript_source "ensembl"; transcript_biotype "protein_coding"; protein_id "ENSRNOP00000052477"; protein_version "7";
2	ensembl	exon	218135759	218135857	0	-	.	gene_id "ENSRNOG00000011076"; gene_version "11"; transcript_id "ENSRNOT00000015386"; transcript_version "11"; exon_number "20"; gene_name "Ank2"; gene_source "ensembl"; gene_biotype "protein_coding"; transcript_name "Ank2-201"; transcript_source "ensembl"; transcript_biotype "protein_coding"; exon_id "ENSRNOE00000108845"; exon_version "1";
2	ensembl	CDS	218135759	218135857	0	-	0	gene_id "ENSRNOG00000011076"; gene_version "11"; transcript_id "ENSRNOT00000015386"; transcript_version "11"; exon_number "20"; gene_name "Ank2"; gene_source "ensembl"; gene_biotype "protein_coding"; transcript_name "Ank2-201"; transcript_source "ensembl"; transcript_biotype "protein_coding"; protein_id "ENSRNOP00000015386"; protein_version "10";
2	ENSEMBL114_rn	exon	218135759	218135857	28.325550279341	-	.	gene_id "ENSRNOG00000011076"; transcript_id "ENSRNOG00000011076_tx_102"; exon_id "2_218135759_218135857_-"; exonnum "20"; txlen "6972";
2	ENSEMBL114_rn	exon	218135759	218135857	26.6839669018717	-	.	gene_id "ENSRNOG00000011076"; transcript_id "ENSRNOG00000011076_tx_107"; exon_id "2_218135759_218135857_-"; exonnum "21"; txlen "7131";
2	ENSEMBL114_rn	exon	218135759	218135857	26.4185522175471	-	.	gene_id "ENSRNOG00000011076"; transcript_id "ENSRNOG00000011076_tx_108"; exon_id "2_218135759_218135857_-"; exonnum "19"; txlen "7109";
2	ENSEMBL114_rn	exon	218135759	218135857	24.6295745779187	-	.	gene_id "ENSRNOG00000011076"; transcript_id "ENSRNOG00000011076_tx_114"; exon_id "2_218135759_218135857_-"; exonnum "18"; txlen "7017";
2	ENSEMBL114_rn	exon	218135759	218135857	24.3264091642732	-	.	gene_id "ENSRNOG00000011076"; transcript_id "ENSRNOG00000011076_tx_115"; exon_id "2_218135759_218135857_-"; exonnum "19"; txlen "7208";
2	ENSEMBL114_rn	exon	218135759	218135857	22.2694752908911	-	.	gene_id "ENSRNOG00000011076"; transcript_id "ENSRNOG00000011076_tx_121"; exon_id "2_218135759_218135857_-"; exonnum "19"; txlen "7008";
2	ENSEMBL114_rn	exon	218135759	218135857	21.7297683670347	-	.	gene_id "ENSRNOG00000011076"; transcript_id "ENSRNOG00000011076_tx_122"; exon_id "2_218135759_218135857_-"; exonnum "19"; txlen "6714";
2	ENSEMBL114_rn	exon	218135759	218135857	21.1617947657714	-	.	gene_id "ENSRNOG00000011076"; transcript_id "ENSRNOG00000011076_tx_125"; exon_id "2_218135759_218135857_-"; exonnum "19"; txlen "6283";
2	ENSEMBL114_rn	exon	218135759	218135857	20.5608252006126	-	.	gene_id "ENSRNOG00000011076"; transcript_id "ENSRNOG00000011076_tx_126"; exon_id "2_218135759_218135857_-"; exonnum "19"; txlen "6320";
2	ENSEMBL114_rn	exon	218135759	218135857	20.3917536941004	-	.	gene_id "ENSRNOG00000011076"; transcript_id "ENSRNOG00000011076_tx_127"; exon_id "2_218135759_218135857_-"; exonnum "19"; txlen "6578";
2	ENSEMBL114_rn	exon	218135759	218135857	20.2653234841408	-	.	gene_id "ENSRNOG00000011076"; transcript_id "ENSRNOG00000011076_tx_128"; exon_id "2_218135759_218135857_-"; exonnum "18"; txlen "6869";
2	ENSEMBL114_rn	exon	218135759	218135857	20.201205954959	-	.	gene_id "ENSRNOG00000011076"; transcript_id "ENSRNOG00000011076_tx_129"; exon_id "2_218135759_218135857_-"; exonnum "18"; txlen "7041";
2	ENSEMBL114_rn	exon	218135759	218135857	19.8238231835922	-	.	gene_id "ENSRNOG00000011076"; transcript_id "ENSRNOG00000011076_tx_132"; exon_id "2_218135759_218135857_-"; exonnum "21"; txlen "6996";
2	ENSEMBL114_rn	exon	218135759	218135857	19.3581052926522	-	.	gene_id "ENSRNOG00000011076"; transcript_id "ENSRNOG00000011076_tx_134"; exon_id "2_218135759_218135857_-"; exonnum "19"; txlen "6972";
2	ENSEMBL114_rn	exon	218135759	218135857	19.24048270765	-	.	gene_id "ENSRNOG00000011076"; transcript_id "ENSRNOG00000011076_tx_135"; exon_id "2_218135759_218135857_-"; exonnum "19"; txlen "6221";
2	ENSEMBL114_rn	exon	218135759	218135857	18.7829677368303	-	.	gene_id "ENSRNOG00000011076"; transcript_id "ENSRNOG00000011076_tx_137"; exon_id "2_218135759_218135857_-"; exonnum "19"; txlen "6797";
2	ENSEMBL114_rn	exon	218135759	218135857	18.6056983827354	-	.	gene_id "ENSRNOG00000011076"; transcript_id "ENSRNOG00000011076_tx_138"; exon_id "2_218135759_218135857_-"; exonnum "18"; txlen "6329";
2	ENSEMBL114_rn	exon	218135759	218135857	18.2034988794273	-	.	gene_id "ENSRNOG00000011076"; transcript_id "ENSRNOG00000011076_tx_141"; exon_id "2_218135759_218135857_-"; exonnum "19"; txlen "6896";
2	ENSEMBL114_rn	exon	218135759	218135857	17.5742500868976	-	.	gene_id "ENSRNOG00000011076"; transcript_id "ENSRNOG00000011076_tx_145"; exon_id "2_218135759_218135857_-"; exonnum "18"; txlen "6428";
2	ENSEMBL114_rn	exon	218135759	218135857	17.4058967464432	-	.	gene_id "ENSRNOG00000011076"; transcript_id "ENSRNOG00000011076_tx_146"; exon_id "2_218135759_218135857_-"; exonnum "16"; txlen "7000";
2	ENSEMBL114_rn	exon	218135759	218135857	17.384420909097	-	.	gene_id "ENSRNOG00000011076"; transcript_id "ENSRNOG00000011076_tx_147"; exon_id "2_218135759_218135857_-"; exonnum "18"; txlen "6917";
2	ENSEMBL114_rn	exon	218135759	218135857	17.2764400078401	-	.	gene_id "ENSRNOG00000011076"; transcript_id "ENSRNOG00000011076_tx_149"; exon_id "2_218135759_218135857_-"; exonnum "19"; txlen "7244";
2	ENSEMBL114_rn	exon	218135759	218135857	17.0726084867726	-	.	gene_id "ENSRNOG00000011076"; transcript_id "ENSRNOG00000011076_tx_150"; exon_id "2_218135759_218135857_-"; exonnum "18"; txlen "6858";
2	ENSEMBL114_rn	exon	218135759	218135857	16.9987037795456	-	.	gene_id "ENSRNOG00000011076"; transcript_id "ENSRNOG00000011076_tx_151"; exon_id "2_218135759_218135857_-"; exonnum "19"; txlen "7145";
2	ENSEMBL114_rn	exon	218135759	218135857	16.6549362628659	-	.	gene_id "ENSRNOG00000011076"; transcript_id "ENSRNOG00000011076_tx_153"; exon_id "2_218135759_218135857_-"; exonnum "16"; txlen "7069";
2	ENSEMBL114_rn	exon	218135759	218135857	16.1864635408325	-	.	gene_id "ENSRNOG00000011076"; transcript_id "ENSRNOG00000011076_tx_154"; exon_id "2_218135759_218135857_-"; exonnum "18"; txlen "7116";
2	ENSEMBL114_rn	exon	218135759	218135857	15.7811837338224	-	.	gene_id "ENSRNOG00000011076"; transcript_id "ENSRNOG00000011076_tx_155"; exon_id "2_218135759_218135857_-"; exonnum "21"; txlen "7155";
2	ENSEMBL114_rn	exon	218135759	218135857	15.4022286638761	-	.	gene_id "ENSRNOG00000011076"; transcript_id "ENSRNOG00000011076_tx_156"; exon_id "2_218135759_218135857_-"; exonnum "19"; txlen "6631";
2	ENSEMBL114_rn	exon	218135759	218135857	15.3752813458941	-	.	gene_id "ENSRNOG00000011076"; transcript_id "ENSRNOG00000011076_tx_157"; exon_id "2_218135759_218135857_-"; exonnum "19"; txlen "6897";
2	ENSEMBL114_rn	exon	218135759	218135857	15.3392857571309	-	.	gene_id "ENSRNOG00000011076"; transcript_id "ENSRNOG00000011076_tx_158"; exon_id "2_218135759_218135857_-"; exonnum "18"; txlen "6759";
2	ENSEMBL114_rn	exon	218135759	218135857	14.9980667579586	-	.	gene_id "ENSRNOG00000011076"; transcript_id "ENSRNOG00000011076_tx_160"; exon_id "2_218135759_218135857_-"; exonnum "15"; txlen "6970";
2	ENSEMBL114_rn	exon	218135759	218135857	14.8193349094795	-	.	gene_id "ENSRNOG00000011076"; transcript_id "ENSRNOG00000011076_tx_161"; exon_id "2_218135759_218135857_-"; exonnum "18"; txlen "6942";
2	ENSEMBL114_rn	exon	218135759	218135857	14.5181729548382	-	.	gene_id "ENSRNOG00000011076"; transcript_id "ENSRNOG00000011076_tx_163"; exon_id "2_218135759_218135857_-"; exonnum "16"; txlen "7033";
2	ENSEMBL114_rn	exon	218135759	218135857	14.340197736959	-	.	gene_id "ENSRNOG00000011076"; transcript_id "ENSRNOG00000011076_tx_165"; exon_id "2_218135759_218135857_-"; exonnum "19"; txlen "6532";
2	ENSEMBL114_rn	exon	218135759	218135857	14.2429171133611	-	.	gene_id "ENSRNOG00000011076"; transcript_id "ENSRNOG00000011076_tx_169"; exon_id "2_218135759_218135857_-"; exonnum "18"; txlen "6833";
2	ENSEMBL114_rn	exon	218135759	218135857	160.146866233643	-	.	gene_id "ENSRNOG00000011076"; transcript_id "ENSRNOG00000011076_tx_17"; exon_id "2_218135759_218135857_-"; exonnum "19"; txlen "7005";
2	ENSEMBL114_rn	exon	218135759	218135857	13.9784208908685	-	.	gene_id "ENSRNOG00000011076"; transcript_id "ENSRNOG00000011076_tx_170"; exon_id "2_218135759_218135857_-"; exonnum "19"; txlen "6798";
2	ENSEMBL114_rn	exon	218135759	218135857	13.779281125	-	.	gene_id "ENSRNOG00000011076"; transcript_id "ENSRNOG00000011076_tx_171"; exon_id "2_218135759_218135857_-"; exonnum "15"; txlen "6901";
2	ENSEMBL114_rn	exon	218135759	218135857	13.6297525021061	-	.	gene_id "ENSRNOG00000011076"; transcript_id "ENSRNOG00000011076_tx_173"; exon_id "2_218135759_218135857_-"; exonnum "16"; txlen "6977";
2	ENSEMBL114_rn	exon	218135759	218135857	13.4832804625763	-	.	gene_id "ENSRNOG00000011076"; transcript_id "ENSRNOG00000011076_tx_175"; exon_id "2_218135759_218135857_-"; exonnum "18"; txlen "7016";
2	ENSEMBL114_rn	exon	218135759	218135857	12.6404988006816	-	.	gene_id "ENSRNOG00000011076"; transcript_id "ENSRNOG00000011076_tx_178"; exon_id "2_218135759_218135857_-"; exonnum "19"; txlen "6834";
2	ENSEMBL114_rn	exon	218135759	218135857	12.5830457803897	-	.	gene_id "ENSRNOG00000011076"; transcript_id "ENSRNOG00000011076_tx_179"; exon_id "2_218135759_218135857_-"; exonnum "16"; txlen "6964";
2	ENSEMBL114_rn	exon	218135759	218135857	154.353418473167	-	.	gene_id "ENSRNOG00000011076"; transcript_id "ENSRNOG00000011076_tx_18"; exon_id "2_218135759_218135857_-"; exonnum "19"; txlen "7104";
2	ENSEMBL114_rn	exon	218135759	218135857	12.1750493328429	-	.	gene_id "ENSRNOG00000011076"; transcript_id "ENSRNOG00000011076_tx_181"; exon_id "2_218135759_218135857_-"; exonnum "18"; txlen "6942";
2	ENSEMBL114_rn	exon	218135759	218135857	12.0842869080459	-	.	gene_id "ENSRNOG00000011076"; transcript_id "ENSRNOG00000011076_tx_182"; exon_id "2_218135759_218135857_-"; exonnum "18"; txlen "6773";
2	ENSEMBL114_rn	exon	218135759	218135857	11.9283193356821	-	.	gene_id "ENSRNOG00000011076"; transcript_id "ENSRNOG00000011076_tx_184"; exon_id "2_218135759_218135857_-"; exonnum "16"; txlen "6908";
2	ENSEMBL114_rn	exon	218135759	218135857	11.7076944037411	-	.	gene_id "ENSRNOG00000011076"; transcript_id "ENSRNOG00000011076_tx_187"; exon_id "2_218135759_218135857_-"; exonnum "18"; txlen "6872";
2	ENSEMBL114_rn	exon	218135759	218135857	11.6772410716342	-	.	gene_id "ENSRNOG00000011076"; transcript_id "ENSRNOG00000011076_tx_188"; exon_id "2_218135759_218135857_-"; exonnum "21"; txlen "7032";
2	ENSEMBL114_rn	exon	218135759	218135857	11.2834611473548	-	.	gene_id "ENSRNOG00000011076"; transcript_id "ENSRNOG00000011076_tx_190"; exon_id "2_218135759_218135857_-"; exonnum "15"; txlen "6865";
2	ENSEMBL114_rn	exon	218135759	218135857	11.2815344819788	-	.	gene_id "ENSRNOG00000011076"; transcript_id "ENSRNOG00000011076_tx_191"; exon_id "2_218135759_218135857_-"; exonnum "16"; txlen "7015";
2	ENSEMBL114_rn	exon	218135759	218135857	11.2454562987842	-	.	gene_id "ENSRNOG00000011076"; transcript_id "ENSRNOG00000011076_tx_192"; exon_id "2_218135759_218135857_-"; exonnum "19"; txlen "6834";
2	ENSEMBL114_rn	exon	218135759	218135857	11.1839266917772	-	.	gene_id "ENSRNOG00000011076"; transcript_id "ENSRNOG00000011076_tx_193"; exon_id "2_218135759_218135857_-"; exonnum "18"; txlen "6992";
2	ENSEMBL114_rn	exon	218135759	218135857	11.1654945030559	-	.	gene_id "ENSRNOG00000011076"; transcript_id "ENSRNOG00000011076_tx_194"; exon_id "2_218135759_218135857_-"; exonnum "15"; txlen "6934";
2	ENSEMBL114_rn	exon	218135759	218135857	11.1620813876615	-	.	gene_id "ENSRNOG00000011076"; transcript_id "ENSRNOG00000011076_tx_195"; exon_id "2_218135759_218135857_-"; exonnum "19"; txlen "6296";
2	ENSEMBL114_rn	exon	218135759	218135857	11.0291795703672	-	.	gene_id "ENSRNOG00000011076"; transcript_id "ENSRNOG00000011076_tx_196"; exon_id "2_218135759_218135857_-"; exonnum "19"; txlen "6356";
2	ENSEMBL114_rn	exon	218135759	218135857	10.759346736287	-	.	gene_id "ENSRNOG00000011076"; transcript_id "ENSRNOG00000011076_tx_198"; exon_id "2_218135759_218135857_-"; exonnum "19"; txlen "6966";
2	ENSEMBL114_rn	exon	218135759	218135857	140.481823571727	-	.	gene_id "ENSRNOG00000011076"; transcript_id "ENSRNOG00000011076_tx_20"; exon_id "2_218135759_218135857_-"; exonnum "19"; txlen "6921";
2	ENSEMBL114_rn	exon	218135759	218135857	10.6920573814559	-	.	gene_id "ENSRNOG00000011076"; transcript_id "ENSRNOG00000011076_tx_200"; exon_id "2_218135759_218135857_-"; exonnum "19"; txlen "6927";
2	ENSEMBL114_rn	exon	218135759	218135857	10.6275462228276	-	.	gene_id "ENSRNOG00000011076"; transcript_id "ENSRNOG00000011076_tx_201"; exon_id "2_218135759_218135857_-"; exonnum "15"; txlen "6878";
2	ENSEMBL114_rn	exon	218135759	218135857	10.6037702017296	-	.	gene_id "ENSRNOG00000011076"; transcript_id "ENSRNOG00000011076_tx_202"; exon_id "2_218135759_218135857_-"; exonnum "20"; txlen "6858";
2	ENSEMBL114_rn	exon	218135759	218135857	10.3069335796339	-	.	gene_id "ENSRNOG00000011076"; transcript_id "ENSRNOG00000011076_tx_203"; exon_id "2_218135759_218135857_-"; exonnum "19"; txlen "7025";
2	ENSEMBL114_rn	exon	218135759	218135857	10.2359774199425	-	.	gene_id "ENSRNOG00000011076"; transcript_id "ENSRNOG00000011076_tx_204"; exon_id "2_218135759_218135857_-"; exonnum "17"; txlen "6882";
2	ENSEMBL114_rn	exon	218135759	218135857	10.0191717623838	-	.	gene_id "ENSRNOG00000011076"; transcript_id "ENSRNOG00000011076_tx_206"; exon_id "2_218135759_218135857_-"; exonnum "16"; txlen "6872";
2	ENSEMBL114_rn	exon	218135759	218135857	10.0057174829494	-	.	gene_id "ENSRNOG00000011076"; transcript_id "ENSRNOG00000011076_tx_207"; exon_id "2_218135759_218135857_-"; exonnum "16"; txlen "6976";
2	ENSEMBL114_rn	exon	218135759	218135857	9.98742977633288	-	.	gene_id "ENSRNOG00000011076"; transcript_id "ENSRNOG00000011076_tx_208"; exon_id "2_218135759_218135857_-"; exonnum "15"; txlen "6773";
2	ENSEMBL114_rn	exon	218135759	218135857	9.92322873274742	-	.	gene_id "ENSRNOG00000011076"; transcript_id "ENSRNOG00000011076_tx_210"; exon_id "2_218135759_218135857_-"; exonnum "18"; txlen "6798";
2	ENSEMBL114_rn	exon	218135759	218135857	9.90915499791132	-	.	gene_id "ENSRNOG00000011076"; transcript_id "ENSRNOG00000011076_tx_211"; exon_id "2_218135759_218135857_-"; exonnum "15"; txlen "6916";
2	ENSEMBL114_rn	exon	218135759	218135857	9.9014004410423	-	.	gene_id "ENSRNOG00000011076"; transcript_id "ENSRNOG00000011076_tx_212"; exon_id "2_218135759_218135857_-"; exonnum "18"; txlen "7052";
2	ENSEMBL114_rn	exon	218135759	218135857	9.88770053335113	-	.	gene_id "ENSRNOG00000011076"; transcript_id "ENSRNOG00000011076_tx_213"; exon_id "2_218135759_218135857_-"; exonnum "19"; txlen "6926";
2	ENSEMBL114_rn	exon	218135759	218135857	9.70883707740457	-	.	gene_id "ENSRNOG00000011076"; transcript_id "ENSRNOG00000011076_tx_215"; exon_id "2_218135759_218135857_-"; exonnum "19"; txlen "6257";
2	ENSEMBL114_rn	exon	218135759	218135857	124.771519707845	-	.	gene_id "ENSRNOG00000011076"; transcript_id "ENSRNOG00000011076_tx_22"; exon_id "2_218135759_218135857_-"; exonnum "19"; txlen "6822";
2	ENSEMBL114_rn	exon	218135759	218135857	9.55926923194016	-	.	gene_id "ENSRNOG00000011076"; transcript_id "ENSRNOG00000011076_tx_220"; exon_id "2_218135759_218135857_-"; exonnum "17"; txlen "6734";
2	ENSEMBL114_rn	exon	218135759	218135857	9.55926923194016	-	.	gene_id "ENSRNOG00000011076"; transcript_id "ENSRNOG00000011076_tx_221"; exon_id "2_218135759_218135857_-"; exonnum "17"; txlen "6770";
2	ENSEMBL114_rn	exon	218135759	218135857	9.55926923194016	-	.	gene_id "ENSRNOG00000011076"; transcript_id "ENSRNOG00000011076_tx_222"; exon_id "2_218135759_218135857_-"; exonnum "17"; txlen "6917";
2	ENSEMBL114_rn	exon	218135759	218135857	9.55926923194016	-	.	gene_id "ENSRNOG00000011076"; transcript_id "ENSRNOG00000011076_tx_223"; exon_id "2_218135759_218135857_-"; exonnum "17"; txlen "6953";
2	ENSEMBL114_rn	exon	218135759	218135857	9.51365099737481	-	.	gene_id "ENSRNOG00000011076"; transcript_id "ENSRNOG00000011076_tx_224"; exon_id "2_218135759_218135857_-"; exonnum "19"; txlen "6395";
2	ENSEMBL114_rn	exon	218135759	218135857	9.49799005614382	-	.	gene_id "ENSRNOG00000011076"; transcript_id "ENSRNOG00000011076_tx_226"; exon_id "2_218135759_218135857_-"; exonnum "15"; txlen "6809";
2	ENSEMBL114_rn	exon	218135759	218135857	9.33778166576172	-	.	gene_id "ENSRNOG00000011076"; transcript_id "ENSRNOG00000011076_tx_227"; exon_id "2_218135759_218135857_-"; exonnum "16"; txlen "6907";
2	ENSEMBL114_rn	exon	218135759	218135857	9.29997330545882	-	.	gene_id "ENSRNOG00000011076"; transcript_id "ENSRNOG00000011076_tx_228"; exon_id "2_218135759_218135857_-"; exonnum "18"; txlen "6774";
2	ENSEMBL114_rn	exon	218135759	218135857	120.218013901768	-	.	gene_id "ENSRNOG00000011076"; transcript_id "ENSRNOG00000011076_tx_23"; exon_id "2_218135759_218135857_-"; exonnum "19"; txlen "7140";
2	ENSEMBL114_rn	exon	218135759	218135857	9.21334320674418	-	.	gene_id "ENSRNOG00000011076"; transcript_id "ENSRNOG00000011076_tx_230"; exon_id "2_218135759_218135857_-"; exonnum "19"; txlen "6690";
2	ENSEMBL114_rn	exon	218135759	218135857	9.21334320674418	-	.	gene_id "ENSRNOG00000011076"; transcript_id "ENSRNOG00000011076_tx_231"; exon_id "2_218135759_218135857_-"; exonnum "19"; txlen "6726";
2	ENSEMBL114_rn	exon	218135759	218135857	9.10475314498045	-	.	gene_id "ENSRNOG00000011076"; transcript_id "ENSRNOG00000011076_tx_232"; exon_id "2_218135759_218135857_-"; exonnum "18"; txlen "6464";
2	ENSEMBL114_rn	exon	218135759	218135857	8.75426781014583	-	.	gene_id "ENSRNOG00000011076"; transcript_id "ENSRNOG00000011076_tx_233"; exon_id "2_218135759_218135857_-"; exonnum "19"; txlen "7061";
2	ENSEMBL114_rn	exon	218135759	218135857	8.68687473632825	-	.	gene_id "ENSRNOG00000011076"; transcript_id "ENSRNOG00000011076_tx_234"; exon_id "2_218135759_218135857_-"; exonnum "17"; txlen "7114";
2	ENSEMBL114_rn	exon	218135759	218135857	8.64394572656707	-	.	gene_id "ENSRNOG00000011076"; transcript_id "ENSRNOG00000011076_tx_235"; exon_id "2_218135759_218135857_-"; exonnum "16"; txlen "6979";
2	ENSEMBL114_rn	exon	218135759	218135857	8.63424032032147	-	.	gene_id "ENSRNOG00000011076"; transcript_id "ENSRNOG00000011076_tx_236"; exon_id "2_218135759_218135857_-"; exonnum "21"; txlen "6957";
2	ENSEMBL114_rn	exon	218135759	218135857	8.55319296053828	-	.	gene_id "ENSRNOG00000011076"; transcript_id "ENSRNOG00000011076_tx_237"; exon_id "2_218135759_218135857_-"; exonnum "18"; txlen "6365";
2	ENSEMBL114_rn	exon	218135759	218135857	8.54044461737656	-	.	gene_id "ENSRNOG00000011076"; transcript_id "ENSRNOG00000011076_tx_238"; exon_id "2_218135759_218135857_-"; exonnum "20"; txlen "6951";
2	ENSEMBL114_rn	exon	218135759	218135857	8.50158378446362	-	.	gene_id "ENSRNOG00000011076"; transcript_id "ENSRNOG00000011076_tx_239"; exon_id "2_218135759_218135857_-"; exonnum "19"; txlen "6667";
2	ENSEMBL114_rn	exon	218135759	218135857	8.48807455413659	-	.	gene_id "ENSRNOG00000011076"; transcript_id "ENSRNOG00000011076_tx_240"; exon_id "2_218135759_218135857_-"; exonnum "16"; txlen "6946";
2	ENSEMBL114_rn	exon	218135759	218135857	8.47880354924266	-	.	gene_id "ENSRNOG00000011076"; transcript_id "ENSRNOG00000011076_tx_241"; exon_id "2_218135759_218135857_-"; exonnum "19"; txlen "6568";
2	ENSEMBL114_rn	exon	218135759	218135857	8.47479289705959	-	.	gene_id "ENSRNOG00000011076"; transcript_id "ENSRNOG00000011076_tx_242"; exon_id "2_218135759_218135857_-"; exonnum "21"; txlen "7050";
2	ENSEMBL114_rn	exon	218135759	218135857	8.42091099331321	-	.	gene_id "ENSRNOG00000011076"; transcript_id "ENSRNOG00000011076_tx_243"; exon_id "2_218135759_218135857_-"; exonnum "17"; txlen "7078";
2	ENSEMBL114_rn	exon	218135759	218135857	8.35453845804359	-	.	gene_id "ENSRNOG00000011076"; transcript_id "ENSRNOG00000011076_tx_244"; exon_id "2_218135759_218135857_-"; exonnum "20"; txlen "7026";
2	ENSEMBL114_rn	exon	218135759	218135857	8.2601188755053	-	.	gene_id "ENSRNOG00000011076"; transcript_id "ENSRNOG00000011076_tx_246"; exon_id "2_218135759_218135857_-"; exonnum "21"; txlen "7095";
2	ENSEMBL114_rn	exon	218135759	218135857	8.25566332346377	-	.	gene_id "ENSRNOG00000011076"; transcript_id "ENSRNOG00000011076_tx_247"; exon_id "2_218135759_218135857_-"; exonnum "18"; txlen "7085";
2	ENSEMBL114_rn	exon	218135759	218135857	8.19539300090684	-	.	gene_id "ENSRNOG00000011076"; transcript_id "ENSRNOG00000011076_tx_248"; exon_id "2_218135759_218135857_-"; exonnum "20"; txlen "6933";
2	ENSEMBL114_rn	exon	218135759	218135857	8.18677389900872	-	.	gene_id "ENSRNOG00000011076"; transcript_id "ENSRNOG00000011076_tx_249"; exon_id "2_218135759_218135857_-"; exonnum "18"; txlen "7035";
2	ENSEMBL114_rn	exon	218135759	218135857	8.16348035892209	-	.	gene_id "ENSRNOG00000011076"; transcript_id "ENSRNOG00000011076_tx_250"; exon_id "2_218135759_218135857_-"; exonnum "21"; txlen "6518";
2	ENSEMBL114_rn	exon	218135759	218135857	8.06510420025345	-	.	gene_id "ENSRNOG00000011076"; transcript_id "ENSRNOG00000011076_tx_251"; exon_id "2_218135759_218135857_-"; exonnum "21"; txlen "6419";
2	ENSEMBL114_rn	exon	218135759	218135857	7.82694966279113	-	.	gene_id "ENSRNOG00000011076"; transcript_id "ENSRNOG00000011076_tx_252"; exon_id "2_218135759_218135857_-"; exonnum "17"; txlen "6456";
2	ENSEMBL114_rn	exon	218135759	218135857	7.80346273011527	-	.	gene_id "ENSRNOG00000011076"; transcript_id "ENSRNOG00000011076_tx_253"; exon_id "2_218135759_218135857_-"; exonnum "16"; txlen "6941";
2	ENSEMBL114_rn	exon	218135759	218135857	7.7562747491949	-	.	gene_id "ENSRNOG00000011076"; transcript_id "ENSRNOG00000011076_tx_254"; exon_id "2_218135759_218135857_-"; exonnum "17"; txlen "7024";
2	ENSEMBL114_rn	exon	218135759	218135857	7.69858400177016	-	.	gene_id "ENSRNOG00000011076"; transcript_id "ENSRNOG00000011076_tx_255"; exon_id "2_218135759_218135857_-"; exonnum "18"; txlen "7080";
2	ENSEMBL114_rn	exon	218135759	218135857	7.6295103944359	-	.	gene_id "ENSRNOG00000011076"; transcript_id "ENSRNOG00000011076_tx_256"; exon_id "2_218135759_218135857_-"; exonnum "17"; txlen "7022";
2	ENSEMBL114_rn	exon	218135759	218135857	7.61313803856358	-	.	gene_id "ENSRNOG00000011076"; transcript_id "ENSRNOG00000011076_tx_257"; exon_id "2_218135759_218135857_-"; exonnum "16"; txlen "6854";
2	ENSEMBL114_rn	exon	218135759	218135857	7.56825739343936	-	.	gene_id "ENSRNOG00000011076"; transcript_id "ENSRNOG00000011076_tx_259"; exon_id "2_218135759_218135857_-"; exonnum "17"; txlen "7168";
2	ENSEMBL114_rn	exon	218135759	218135857	7.50588597672191	-	.	gene_id "ENSRNOG00000011076"; transcript_id "ENSRNOG00000011076_tx_261"; exon_id "2_218135759_218135857_-"; exonnum "16"; txlen "7015";
2	ENSEMBL114_rn	exon	218135759	218135857	7.46021987328656	-	.	gene_id "ENSRNOG00000011076"; transcript_id "ENSRNOG00000011076_tx_263"; exon_id "2_218135759_218135857_-"; exonnum "16"; txlen "6923";
2	ENSEMBL114_rn	exon	218135759	218135857	7.44641173878264	-	.	gene_id "ENSRNOG00000011076"; transcript_id "ENSRNOG00000011076_tx_264"; exon_id "2_218135759_218135857_-"; exonnum "19"; txlen "6933";
2	ENSEMBL114_rn	exon	218135759	218135857	7.44641173878264	-	.	gene_id "ENSRNOG00000011076"; transcript_id "ENSRNOG00000011076_tx_265"; exon_id "2_218135759_218135857_-"; exonnum "20"; txlen "6957";
2	ENSEMBL114_rn	exon	218135759	218135857	7.41311809705214	-	.	gene_id "ENSRNOG00000011076"; transcript_id "ENSRNOG00000011076_tx_266"; exon_id "2_218135759_218135857_-"; exonnum "15"; txlen "6808";
2	ENSEMBL114_rn	exon	218135759	218135857	7.33828751564597	-	.	gene_id "ENSRNOG00000011076"; transcript_id "ENSRNOG00000011076_tx_267"; exon_id "2_218135759_218135857_-"; exonnum "16"; txlen "6815";
2	ENSEMBL114_rn	exon	218135759	218135857	7.23992303237434	-	.	gene_id "ENSRNOG00000011076"; transcript_id "ENSRNOG00000011076_tx_268"; exon_id "2_218135759_218135857_-"; exonnum "16"; txlen "6979";
2	ENSEMBL114_rn	exon	218135759	218135857	7.22097207162953	-	.	gene_id "ENSRNOG00000011076"; transcript_id "ENSRNOG00000011076_tx_269"; exon_id "2_218135759_218135857_-"; exonnum "18"; txlen "6810";
2	ENSEMBL114_rn	exon	218135759	218135857	109.977445996591	-	.	gene_id "ENSRNOG00000011076"; transcript_id "ENSRNOG00000011076_tx_27"; exon_id "2_218135759_218135857_-"; exonnum "19"; txlen "7041";
2	ENSEMBL114_rn	exon	218135759	218135857	7.20456426931886	-	.	gene_id "ENSRNOG00000011076"; transcript_id "ENSRNOG00000011076_tx_270"; exon_id "2_218135759_218135857_-"; exonnum "17"; txlen "7132";
2	ENSEMBL114_rn	exon	218135759	218135857	7.18871451202809	-	.	gene_id "ENSRNOG00000011076"; transcript_id "ENSRNOG00000011076_tx_271"; exon_id "2_218135759_218135857_-"; exonnum "19"; txlen "7076";
2	ENSEMBL114_rn	exon	218135759	218135857	7.17701850675713	-	.	gene_id "ENSRNOG00000011076"; transcript_id "ENSRNOG00000011076_tx_272"; exon_id "2_218135759_218135857_-"; exonnum "16"; txlen "7069";
2	ENSEMBL114_rn	exon	218135759	218135857	7.14380205209334	-	.	gene_id "ENSRNOG00000011076"; transcript_id "ENSRNOG00000011076_tx_273"; exon_id "2_218135759_218135857_-"; exonnum "18"; txlen "6923";
2	ENSEMBL114_rn	exon	218135759	218135857	7.13599325273732	-	.	gene_id "ENSRNOG00000011076"; transcript_id "ENSRNOG00000011076_tx_274"; exon_id "2_218135759_218135857_-"; exonnum "18"; txlen "6404";
2	ENSEMBL114_rn	exon	218135759	218135857	7.04593617165208	-	.	gene_id "ENSRNOG00000011076"; transcript_id "ENSRNOG00000011076_tx_275"; exon_id "2_218135759_218135857_-"; exonnum "16"; txlen "6884";
2	ENSEMBL114_rn	exon	218135759	218135857	6.87198003430518	-	.	gene_id "ENSRNOG00000011076"; transcript_id "ENSRNOG00000011076_tx_276"; exon_id "2_218135759_218135857_-"; exonnum "18"; txlen "6698";
2	ENSEMBL114_rn	exon	218135759	218135857	6.82697453332091	-	.	gene_id "ENSRNOG00000011076"; transcript_id "ENSRNOG00000011076_tx_277"; exon_id "2_218135759_218135857_-"; exonnum "18"; txlen "6734";
2	ENSEMBL114_rn	exon	218135759	218135857	6.76519393967421	-	.	gene_id "ENSRNOG00000011076"; transcript_id "ENSRNOG00000011076_tx_278"; exon_id "2_218135759_218135857_-"; exonnum "16"; txlen "6940";
2	ENSEMBL114_rn	exon	218135759	218135857	6.75065976152989	-	.	gene_id "ENSRNOG00000011076"; transcript_id "ENSRNOG00000011076_tx_280"; exon_id "2_218135759_218135857_-"; exonnum "17"; txlen "7040";
2	ENSEMBL114_rn	exon	218135759	218135857	6.7417681257289	-	.	gene_id "ENSRNOG00000011076"; transcript_id "ENSRNOG00000011076_tx_281"; exon_id "2_218135759_218135857_-"; exonnum "15"; txlen "6877";
2	ENSEMBL114_rn	exon	218135759	218135857	6.67436903995845	-	.	gene_id "ENSRNOG00000011076"; transcript_id "ENSRNOG00000011076_tx_283"; exon_id "2_218135759_218135857_-"; exonnum "18"; txlen "6953";
2	ENSEMBL114_rn	exon	218135759	218135857	6.51089305154701	-	.	gene_id "ENSRNOG00000011076"; transcript_id "ENSRNOG00000011076_tx_284"; exon_id "2_218135759_218135857_-"; exonnum "17"; txlen "7076";
2	ENSEMBL114_rn	exon	218135759	218135857	6.49580447568627	-	.	gene_id "ENSRNOG00000011076"; transcript_id "ENSRNOG00000011076_tx_285"; exon_id "2_218135759_218135857_-"; exonnum "19"; txlen "6713";
2	ENSEMBL114_rn	exon	218135759	218135857	6.49538753000038	-	.	gene_id "ENSRNOG00000011076"; transcript_id "ENSRNOG00000011076_tx_286"; exon_id "2_218135759_218135857_-"; exonnum "19"; txlen "6728";
2	ENSEMBL114_rn	exon	218135759	218135857	6.49538753000038	-	.	gene_id "ENSRNOG00000011076"; transcript_id "ENSRNOG00000011076_tx_287"; exon_id "2_218135759_218135857_-"; exonnum "19"; txlen "6972";
2	ENSEMBL114_rn	exon	218135759	218135857	6.49538753000038	-	.	gene_id "ENSRNOG00000011076"; transcript_id "ENSRNOG00000011076_tx_288"; exon_id "2_218135759_218135857_-"; exonnum "19"; txlen "6821";
2	ENSEMBL114_rn	exon	218135759	218135857	6.49538753000038	-	.	gene_id "ENSRNOG00000011076"; transcript_id "ENSRNOG00000011076_tx_289"; exon_id "2_218135759_218135857_-"; exonnum "19"; txlen "7065";
2	ENSEMBL114_rn	exon	218135759	218135857	108.743986852774	-	.	gene_id "ENSRNOG00000011076"; transcript_id "ENSRNOG00000011076_tx_29"; exon_id "2_218135759_218135857_-"; exonnum "19"; txlen "7115";
2	ENSEMBL114_rn	exon	218135759	218135857	6.44852163482956	-	.	gene_id "ENSRNOG00000011076"; transcript_id "ENSRNOG00000011076_tx_290"; exon_id "2_218135759_218135857_-"; exonnum "16"; txlen "6923";
2	ENSEMBL114_rn	exon	218135759	218135857	6.40770532416525	-	.	gene_id "ENSRNOG00000011076"; transcript_id "ENSRNOG00000011076_tx_291"; exon_id "2_218135759_218135857_-"; exonnum "17"; txlen "6986";
2	ENSEMBL114_rn	exon	218135759	218135857	6.38600621973098	-	.	gene_id "ENSRNOG00000011076"; transcript_id "ENSRNOG00000011076_tx_292"; exon_id "2_218135759_218135857_-"; exonnum "19"; txlen "7059";
2	ENSEMBL114_rn	exon	218135759	218135857	6.33767641377998	-	.	gene_id "ENSRNOG00000011076"; transcript_id "ENSRNOG00000011076_tx_293"; exon_id "2_218135759_218135857_-"; exonnum "18"; txlen "7121";
2	ENSEMBL114_rn	exon	218135759	218135857	6.3019894349286	-	.	gene_id "ENSRNOG00000011076"; transcript_id "ENSRNOG00000011076_tx_294"; exon_id "2_218135759_218135857_-"; exonnum "15"; txlen "6847";
2	ENSEMBL114_rn	exon	218135759	218135857	6.19486144672976	-	.	gene_id "ENSRNOG00000011076"; transcript_id "ENSRNOG00000011076_tx_295"; exon_id "2_218135759_218135857_-"; exonnum "16"; txlen "6925";
2	ENSEMBL114_rn	exon	218135759	218135857	6.11965416486478	-	.	gene_id "ENSRNOG00000011076"; transcript_id "ENSRNOG00000011076_tx_297"; exon_id "2_218135759_218135857_-"; exonnum "16"; txlen "6977";
2	ENSEMBL114_rn	exon	218135759	218135857	6.11017921595079	-	.	gene_id "ENSRNOG00000011076"; transcript_id "ENSRNOG00000011076_tx_298"; exon_id "2_218135759_218135857_-"; exonnum "17"; txlen "6942";
2	ENSEMBL114_rn	exon	218135759	218135857	6.11017921595079	-	.	gene_id "ENSRNOG00000011076"; transcript_id "ENSRNOG00000011076_tx_299"; exon_id "2_218135759_218135857_-"; exonnum "17"; txlen "6759";
2	ENSEMBL114_rn	exon	218135759	218135857	6.07978190775856	-	.	gene_id "ENSRNOG00000011076"; transcript_id "ENSRNOG00000011076_tx_300"; exon_id "2_218135759_218135857_-"; exonnum "16"; txlen "6871";
2	ENSEMBL114_rn	exon	218135759	218135857	6.06322487293886	-	.	gene_id "ENSRNOG00000011076"; transcript_id "ENSRNOG00000011076_tx_301"; exon_id "2_218135759_218135857_-"; exonnum "18"; txlen "7016";
2	ENSEMBL114_rn	exon	218135759	218135857	6.00229778912382	-	.	gene_id "ENSRNOG00000011076"; transcript_id "ENSRNOG00000011076_tx_302"; exon_id "2_218135759_218135857_-"; exonnum "15"; txlen "6824";
2	ENSEMBL114_rn	exon	218135759	218135857	5.97892515209592	-	.	gene_id "ENSRNOG00000011076"; transcript_id "ENSRNOG00000011076_tx_303"; exon_id "2_218135759_218135857_-"; exonnum "15"; txlen "6772";
2	ENSEMBL114_rn	exon	218135759	218135857	5.96549188235028	-	.	gene_id "ENSRNOG00000011076"; transcript_id "ENSRNOG00000011076_tx_304"; exon_id "2_218135759_218135857_-"; exonnum "19"; txlen "6927";
2	ENSEMBL114_rn	exon	218135759	218135857	5.96549188235028	-	.	gene_id "ENSRNOG00000011076"; transcript_id "ENSRNOG00000011076_tx_305"; exon_id "2_218135759_218135857_-"; exonnum "19"; txlen "6963";
2	ENSEMBL114_rn	exon	218135759	218135857	5.96549188235028	-	.	gene_id "ENSRNOG00000011076"; transcript_id "ENSRNOG00000011076_tx_306"; exon_id "2_218135759_218135857_-"; exonnum "19"; txlen "7056";
2	ENSEMBL114_rn	exon	218135759	218135857	5.96549188235028	-	.	gene_id "ENSRNOG00000011076"; transcript_id "ENSRNOG00000011076_tx_307"; exon_id "2_218135759_218135857_-"; exonnum "19"; txlen "7062";
2	ENSEMBL114_rn	exon	218135759	218135857	5.94046124811607	-	.	gene_id "ENSRNOG00000011076"; transcript_id "ENSRNOG00000011076_tx_308"; exon_id "2_218135759_218135857_-"; exonnum "17"; txlen "6918";
2	ENSEMBL114_rn	exon	218135759	218135857	5.85133479208992	-	.	gene_id "ENSRNOG00000011076"; transcript_id "ENSRNOG00000011076_tx_309"; exon_id "2_218135759_218135857_-"; exonnum "15"; txlen "6716";
2	ENSEMBL114_rn	exon	218135759	218135857	5.45381789738296	-	.	gene_id "ENSRNOG00000011076"; transcript_id "ENSRNOG00000011076_tx_311"; exon_id "2_218135759_218135857_-"; exonnum "20"; txlen "7008";
2	ENSEMBL114_rn	exon	218135759	218135857	5.40207459497813	-	.	gene_id "ENSRNOG00000011076"; transcript_id "ENSRNOG00000011076_tx_312"; exon_id "2_218135759_218135857_-"; exonnum "16"; txlen "6910";
2	ENSEMBL114_rn	exon	218135759	218135857	5.37682902508147	-	.	gene_id "ENSRNOG00000011076"; transcript_id "ENSRNOG00000011076_tx_313"; exon_id "2_218135759_218135857_-"; exonnum "17"; txlen "6723";
2	ENSEMBL114_rn	exon	218135759	218135857	5.37682902508147	-	.	gene_id "ENSRNOG00000011076"; transcript_id "ENSRNOG00000011076_tx_314"; exon_id "2_218135759_218135857_-"; exonnum "17"; txlen "6906";
2	ENSEMBL114_rn	exon	218135759	218135857	5.35110891817603	-	.	gene_id "ENSRNOG00000011076"; transcript_id "ENSRNOG00000011076_tx_315"; exon_id "2_218135759_218135857_-"; exonnum "17"; txlen "7045";
2	ENSEMBL114_rn	exon	218135759	218135857	5.28873358343489	-	.	gene_id "ENSRNOG00000011076"; transcript_id "ENSRNOG00000011076_tx_316"; exon_id "2_218135759_218135857_-"; exonnum "19"; txlen "6184";
2	ENSEMBL114_rn	exon	218135759	218135857	5.26415253180954	-	.	gene_id "ENSRNOG00000011076"; transcript_id "ENSRNOG00000011076_tx_317"; exon_id "2_218135759_218135857_-"; exonnum "16"; txlen "6887";
2	ENSEMBL114_rn	exon	218135759	218135857	5.24264627151387	-	.	gene_id "ENSRNOG00000011076"; transcript_id "ENSRNOG00000011076_tx_318"; exon_id "2_218135759_218135857_-"; exonnum "17"; txlen "7021";
2	ENSEMBL114_rn	exon	218135759	218135857	5.23287478198665	-	.	gene_id "ENSRNOG00000011076"; transcript_id "ENSRNOG00000011076_tx_319"; exon_id "2_218135759_218135857_-"; exonnum "18"; txlen "7144";
2	ENSEMBL114_rn	exon	218135759	218135857	94.2112614430294	-	.	gene_id "ENSRNOG00000011076"; transcript_id "ENSRNOG00000011076_tx_32"; exon_id "2_218135759_218135857_-"; exonnum "19"; txlen "6957";
2	ENSEMBL114_rn	exon	218135759	218135857	5.22671736322638	-	.	gene_id "ENSRNOG00000011076"; transcript_id "ENSRNOG00000011076_tx_320"; exon_id "2_218135759_218135857_-"; exonnum "16"; txlen "6887";
2	ENSEMBL114_rn	exon	218135759	218135857	5.12190379745108	-	.	gene_id "ENSRNOG00000011076"; transcript_id "ENSRNOG00000011076_tx_321"; exon_id "2_218135759_218135857_-"; exonnum "18"; txlen "7213";
2	ENSEMBL114_rn	exon	218135759	218135857	5.0541402888671	-	.	gene_id "ENSRNOG00000011076"; transcript_id "ENSRNOG00000011076_tx_322"; exon_id "2_218135759_218135857_-"; exonnum "19"; txlen "6870";
2	ENSEMBL114_rn	exon	218135759	218135857	5.04505683773733	-	.	gene_id "ENSRNOG00000011076"; transcript_id "ENSRNOG00000011076_tx_323"; exon_id "2_218135759_218135857_-"; exonnum "17"; txlen "7093";
2	ENSEMBL114_rn	exon	218135759	218135857	5.03708270585387	-	.	gene_id "ENSRNOG00000011076"; transcript_id "ENSRNOG00000011076_tx_324"; exon_id "2_218135759_218135857_-"; exonnum "16"; txlen "6783";
2	ENSEMBL114_rn	exon	218135759	218135857	4.95891742745701	-	.	gene_id "ENSRNOG00000011076"; transcript_id "ENSRNOG00000011076_tx_326"; exon_id "2_218135759_218135857_-"; exonnum "15"; txlen "6880";
2	ENSEMBL114_rn	exon	218135759	218135857	4.92902932625478	-	.	gene_id "ENSRNOG00000011076"; transcript_id "ENSRNOG00000011076_tx_327"; exon_id "2_218135759_218135857_-"; exonnum "19"; txlen "6983";
2	ENSEMBL114_rn	exon	218135759	218135857	4.91141871363975	-	.	gene_id "ENSRNOG00000011076"; transcript_id "ENSRNOG00000011076_tx_328"; exon_id "2_218135759_218135857_-"; exonnum "21"; txlen "6554";
2	ENSEMBL114_rn	exon	218135759	218135857	4.91141871363975	-	.	gene_id "ENSRNOG00000011076"; transcript_id "ENSRNOG00000011076_tx_329"; exon_id "2_218135759_218135857_-"; exonnum "21"; txlen "6455";
2	ENSEMBL114_rn	exon	218135759	218135857	4.88089791038016	-	.	gene_id "ENSRNOG00000011076"; transcript_id "ENSRNOG00000011076_tx_331"; exon_id "2_218135759_218135857_-"; exonnum "16"; txlen "6818";
2	ENSEMBL114_rn	exon	218135759	218135857	4.85679210492445	-	.	gene_id "ENSRNOG00000011076"; transcript_id "ENSRNOG00000011076_tx_332"; exon_id "2_218135759_218135857_-"; exonnum "18"; txlen "6770";
2	ENSEMBL114_rn	exon	218135759	218135857	4.83282087321615	-	.	gene_id "ENSRNOG00000011076"; transcript_id "ENSRNOG00000011076_tx_333"; exon_id "2_218135759_218135857_-"; exonnum "15"; txlen "6842";
2	ENSEMBL114_rn	exon	218135759	218135857	4.79817319561997	-	.	gene_id "ENSRNOG00000011076"; transcript_id "ENSRNOG00000011076_tx_334"; exon_id "2_218135759_218135857_-"; exonnum "20"; txlen "6395";
2	ENSEMBL114_rn	exon	218135759	218135857	4.515365730905	-	.	gene_id "ENSRNOG00000011076"; transcript_id "ENSRNOG00000011076_tx_335"; exon_id "2_218135759_218135857_-"; exonnum "17"; txlen "6988";
2	ENSEMBL114_rn	exon	218135759	218135857	4.49791896284678	-	.	gene_id "ENSRNOG00000011076"; transcript_id "ENSRNOG00000011076_tx_337"; exon_id "2_218135759_218135857_-"; exonnum "17"; txlen "6932";
2	ENSEMBL114_rn	exon	218135759	218135857	4.4658386269419	-	.	gene_id "ENSRNOG00000011076"; transcript_id "ENSRNOG00000011076_tx_338"; exon_id "2_218135759_218135857_-"; exonnum "16"; txlen "6922";
2	ENSEMBL114_rn	exon	218135759	218135857	4.4658386269419	-	.	gene_id "ENSRNOG00000011076"; transcript_id "ENSRNOG00000011076_tx_339"; exon_id "2_218135759_218135857_-"; exonnum "17"; txlen "7075";
2	ENSEMBL114_rn	exon	218135759	218135857	4.4658386269419	-	.	gene_id "ENSRNOG00000011076"; transcript_id "ENSRNOG00000011076_tx_340"; exon_id "2_218135759_218135857_-"; exonnum "17"; txlen "6983";
2	ENSEMBL114_rn	exon	218135759	218135857	4.4370518268753	-	.	gene_id "ENSRNOG00000011076"; transcript_id "ENSRNOG00000011076_tx_342"; exon_id "2_218135759_218135857_-"; exonnum "18"; txlen "6578";
2	ENSEMBL114_rn	exon	218135759	218135857	4.41968832012012	-	.	gene_id "ENSRNOG00000011076"; transcript_id "ENSRNOG00000011076_tx_344"; exon_id "2_218135759_218135857_-"; exonnum "16"; txlen "6922";
2	ENSEMBL114_rn	exon	218135759	218135857	4.3680002022775	-	.	gene_id "ENSRNOG00000011076"; transcript_id "ENSRNOG00000011076_tx_345"; exon_id "2_218135759_218135857_-"; exonnum "16"; txlen "6779";
2	ENSEMBL114_rn	exon	218135759	218135857	4.34335671578168	-	.	gene_id "ENSRNOG00000011076"; transcript_id "ENSRNOG00000011076_tx_346"; exon_id "2_218135759_218135857_-"; exonnum "16"; txlen "7033";
2	ENSEMBL114_rn	exon	218135759	218135857	0.246252799096372	-	.	gene_id "ENSRNOG00000011076"; transcript_id "ENSRNOG00000011076_tx_347"; exon_id "2_218135759_218135857_-"; exonnum "21"; txlen "7247";
2	ENSEMBL114_rn	exon	218135759	218135857	0.0680415455099534	-	.	gene_id "ENSRNOG00000011076"; transcript_id "ENSRNOG00000011076_tx_348"; exon_id "2_218135759_218135857_-"; exonnum "21"; txlen "7277";
2	ENSEMBL114_rn	exon	218135759	218135857	91.3471157677914	-	.	gene_id "ENSRNOG00000011076"; transcript_id "ENSRNOG00000011076_tx_35"; exon_id "2_218135759_218135857_-"; exonnum "20"; txlen "6897";
2	ENSEMBL114_rn	exon	218135759	218135857	88.6576470818112	-	.	gene_id "ENSRNOG00000011076"; transcript_id "ENSRNOG00000011076_tx_37"; exon_id "2_218135759_218135857_-"; exonnum "19"; txlen "6932";
2	ENSEMBL114_rn	exon	218135759	218135857	79.8182072369916	-	.	gene_id "ENSRNOG00000011076"; transcript_id "ENSRNOG00000011076_tx_42"; exon_id "2_218135759_218135857_-"; exonnum "20"; txlen "6996";
2	ENSEMBL114_rn	exon	218135759	218135857	74.6309901202747	-	.	gene_id "ENSRNOG00000011076"; transcript_id "ENSRNOG00000011076_tx_44"; exon_id "2_218135759_218135857_-"; exonnum "19"; txlen "7151";
2	ENSEMBL114_rn	exon	218135759	218135857	71.723135111671	-	.	gene_id "ENSRNOG00000011076"; transcript_id "ENSRNOG00000011076_tx_48"; exon_id "2_218135759_218135857_-"; exonnum "19"; txlen "6858";
2	ENSEMBL114_rn	exon	218135759	218135857	69.8833403141765	-	.	gene_id "ENSRNOG00000011076"; transcript_id "ENSRNOG00000011076_tx_50"; exon_id "2_218135759_218135857_-"; exonnum "20"; txlen "6813";
2	ENSEMBL114_rn	exon	218135759	218135857	68.1657652006248	-	.	gene_id "ENSRNOG00000011076"; transcript_id "ENSRNOG00000011076_tx_52"; exon_id "2_218135759_218135857_-"; exonnum "19"; txlen "7016";
2	ENSEMBL114_rn	exon	218135759	218135857	66.0361386587699	-	.	gene_id "ENSRNOG00000011076"; transcript_id "ENSRNOG00000011076_tx_54"; exon_id "2_218135759_218135857_-"; exonnum "20"; txlen "7032";
2	ENSEMBL114_rn	exon	218135759	218135857	65.6469933705306	-	.	gene_id "ENSRNOG00000011076"; transcript_id "ENSRNOG00000011076_tx_55"; exon_id "2_218135759_218135857_-"; exonnum "19"; txlen "6833";
2	ENSEMBL114_rn	exon	218135759	218135857	65.0518290579709	-	.	gene_id "ENSRNOG00000011076"; transcript_id "ENSRNOG00000011076_tx_57"; exon_id "2_218135759_218135857_-"; exonnum "20"; txlen "6933";
2	ENSEMBL114_rn	exon	218135759	218135857	60.1715219573168	-	.	gene_id "ENSRNOG00000011076"; transcript_id "ENSRNOG00000011076_tx_58"; exon_id "2_218135759_218135857_-"; exonnum "19"; txlen "6527";
2	ENSEMBL114_rn	exon	218135759	218135857	59.8494075468788	-	.	gene_id "ENSRNOG00000011076"; transcript_id "ENSRNOG00000011076_tx_60"; exon_id "2_218135759_218135857_-"; exonnum "19"; txlen "6968";
2	ENSEMBL114_rn	exon	218135759	218135857	59.4652917335351	-	.	gene_id "ENSRNOG00000011076"; transcript_id "ENSRNOG00000011076_tx_61"; exon_id "2_218135759_218135857_-"; exonnum "19"; txlen "6873";
2	ENSEMBL114_rn	exon	218135759	218135857	56.2860052583577	-	.	gene_id "ENSRNOG00000011076"; transcript_id "ENSRNOG00000011076_tx_63"; exon_id "2_218135759_218135857_-"; exonnum "20"; txlen "6714";
2	ENSEMBL114_rn	exon	218135759	218135857	52.4579910677711	-	.	gene_id "ENSRNOG00000011076"; transcript_id "ENSRNOG00000011076_tx_65"; exon_id "2_218135759_218135857_-"; exonnum "20"; txlen "6849";
2	ENSEMBL114_rn	exon	218135759	218135857	51.120429359044	-	.	gene_id "ENSRNOG00000011076"; transcript_id "ENSRNOG00000011076_tx_66"; exon_id "2_218135759_218135857_-"; exonnum "18"; txlen "6981";
2	ENSEMBL114_rn	exon	218135759	218135857	50.3287278228774	-	.	gene_id "ENSRNOG00000011076"; transcript_id "ENSRNOG00000011076_tx_68"; exon_id "2_218135759_218135857_-"; exonnum "18"; txlen "7005";
2	ENSEMBL114_rn	exon	218135759	218135857	49.9900996027112	-	.	gene_id "ENSRNOG00000011076"; transcript_id "ENSRNOG00000011076_tx_69"; exon_id "2_218135759_218135857_-"; exonnum "18"; txlen "6906";
2	ENSEMBL114_rn	exon	218135759	218135857	48.2049529396696	-	.	gene_id "ENSRNOG00000011076"; transcript_id "ENSRNOG00000011076_tx_71"; exon_id "2_218135759_218135857_-"; exonnum "19"; txlen "7052";
2	ENSEMBL114_rn	exon	218135759	218135857	48.0299348315714	-	.	gene_id "ENSRNOG00000011076"; transcript_id "ENSRNOG00000011076_tx_72"; exon_id "2_218135759_218135857_-"; exonnum "18"; txlen "6723";
2	ENSEMBL114_rn	exon	218135759	218135857	45.2954058732818	-	.	gene_id "ENSRNOG00000011076"; transcript_id "ENSRNOG00000011076_tx_73"; exon_id "2_218135759_218135857_-"; exonnum "18"; txlen "6822";
2	ENSEMBL114_rn	exon	218135759	218135857	44.0850496323201	-	.	gene_id "ENSRNOG00000011076"; transcript_id "ENSRNOG00000011076_tx_74"; exon_id "2_218135759_218135857_-"; exonnum "19"; txlen "6428";
2	ENSEMBL114_rn	exon	218135759	218135857	43.0581418107821	-	.	gene_id "ENSRNOG00000011076"; transcript_id "ENSRNOG00000011076_tx_75"; exon_id "2_218135759_218135857_-"; exonnum "20"; txlen "6320";
2	ENSEMBL114_rn	exon	218135759	218135857	41.9472638146048	-	.	gene_id "ENSRNOG00000011076"; transcript_id "ENSRNOG00000011076_tx_78"; exon_id "2_218135759_218135857_-"; exonnum "20"; txlen "6419";
2	ENSEMBL114_rn	exon	218135759	218135857	41.6905354412945	-	.	gene_id "ENSRNOG00000011076"; transcript_id "ENSRNOG00000011076_tx_79"; exon_id "2_218135759_218135857_-"; exonnum "19"; txlen "6869";
2	ENSEMBL114_rn	exon	218135759	218135857	41.6450994592984	-	.	gene_id "ENSRNOG00000011076"; transcript_id "ENSRNOG00000011076_tx_80"; exon_id "2_218135759_218135857_-"; exonnum "19"; txlen "6860";
2	ENSEMBL114_rn	exon	218135759	218135857	41.019376134578	-	.	gene_id "ENSRNOG00000011076"; transcript_id "ENSRNOG00000011076_tx_81"; exon_id "2_218135759_218135857_-"; exonnum "19"; txlen "6563";
2	ENSEMBL114_rn	exon	218135759	218135857	37.7766223100759	-	.	gene_id "ENSRNOG00000011076"; transcript_id "ENSRNOG00000011076_tx_84"; exon_id "2_218135759_218135857_-"; exonnum "20"; txlen "6455";
2	ENSEMBL114_rn	exon	218135759	218135857	35.7735039181419	-	.	gene_id "ENSRNOG00000011076"; transcript_id "ENSRNOG00000011076_tx_88"; exon_id "2_218135759_218135857_-"; exonnum "19"; txlen "6761";
2	ENSEMBL114_rn	exon	218135759	218135857	35.3298201669067	-	.	gene_id "ENSRNOG00000011076"; transcript_id "ENSRNOG00000011076_tx_89"; exon_id "2_218135759_218135857_-"; exonnum "20"; txlen "6356";
2	ENSEMBL114_rn	exon	218135759	218135857	33.4232982082564	-	.	gene_id "ENSRNOG00000011076"; transcript_id "ENSRNOG00000011076_tx_94"; exon_id "2_218135759_218135857_-"; exonnum "19"; txlen "6909";
2	ENSEMBL114_rn	exon	218135759	218135857	33.4147280514809	-	.	gene_id "ENSRNOG00000011076"; transcript_id "ENSRNOG00000011076_tx_95"; exon_id "2_218135759_218135857_-"; exonnum "20"; txlen "6750";
2	ENSEMBL114_rn	exon	218135759	218135857	32.1166530482905	-	.	gene_id "ENSRNOG00000011076"; transcript_id "ENSRNOG00000011076_tx_98"; exon_id "2_218135759_218135857_-"; exonnum "19"; txlen "6677";
2	ENSEMBL114_rn	exon	218135759	218135857	31.9036397749651	-	.	gene_id "ENSRNOG00000011076"; transcript_id "ENSRNOG00000011076_tx_99"; exon_id "2_218135759_218135857_-"; exonnum "19"; txlen "6464";
2	ensembl	exon	218142271	218142468	0	-	.	gene_id "ENSRNOG00000011076"; gene_version "11"; transcript_id "ENSRNOT00000080470"; transcript_version "3"; exon_number "17"; gene_name "Ank2"; gene_source "ensembl"; gene_biotype "protein_coding"; transcript_name "Ank2-204"; transcript_source "ensembl"; transcript_biotype "protein_coding"; exon_id "ENSRNOE00000108775"; exon_version "1";
2	ensembl	CDS	218142271	218142468	0	-	0	gene_id "ENSRNOG00000011076"; gene_version "11"; transcript_id "ENSRNOT00000080470"; transcript_version "3"; exon_number "17"; gene_name "Ank2"; gene_source "ensembl"; gene_biotype "protein_coding"; transcript_name "Ank2-204"; transcript_source "ensembl"; transcript_biotype "protein_coding"; protein_id "ENSRNOP00000073918"; protein_version "3";
2	ensembl	exon	218142271	218142468	0	-	.	gene_id "ENSRNOG00000011076"; gene_version "11"; transcript_id "ENSRNOT00000120732"; transcript_version "2"; exon_number "17"; gene_name "Ank2"; gene_source "ensembl"; gene_biotype "protein_coding"; transcript_name "Ank2-206"; transcript_source "ensembl"; transcript_biotype "protein_coding"; exon_id "ENSRNOE00000108775"; exon_version "1";
2	ensembl	CDS	218142271	218142468	0	-	0	gene_id "ENSRNOG00000011076"; gene_version "11"; transcript_id "ENSRNOT00000120732"; transcript_version "2"; exon_number "17"; gene_name "Ank2"; gene_source "ensembl"; gene_biotype "protein_coding"; transcript_name "Ank2-206"; transcript_source "ensembl"; transcript_biotype "protein_coding"; protein_id "ENSRNOP00000098357"; protein_version "2";
2	ensembl	exon	218142271	218142468	0	-	.	gene_id "ENSRNOG00000011076"; gene_version "11"; transcript_id "ENSRNOT00000084756"; transcript_version "3"; exon_number "18"; gene_name "Ank2"; gene_source "ensembl"; gene_biotype "protein_coding"; transcript_name "Ank2-205"; transcript_source "ensembl"; transcript_biotype "protein_coding"; exon_id "ENSRNOE00000108775"; exon_version "1";
2	ensembl	CDS	218142271	218142468	0	-	0	gene_id "ENSRNOG00000011076"; gene_version "11"; transcript_id "ENSRNOT00000084756"; transcript_version "3"; exon_number "18"; gene_name "Ank2"; gene_source "ensembl"; gene_biotype "protein_coding"; transcript_name "Ank2-205"; transcript_source "ensembl"; transcript_biotype "protein_coding"; protein_id "ENSRNOP00000075511"; protein_version "3";
2	ensembl	exon	218142271	218142468	0	-	.	gene_id "ENSRNOG00000011076"; gene_version "11"; transcript_id "ENSRNOT00000037255"; transcript_version "8"; exon_number "17"; gene_name "Ank2"; gene_source "ensembl"; gene_biotype "protein_coding"; transcript_name "Ank2-202"; transcript_source "ensembl"; transcript_biotype "protein_coding"; exon_id "ENSRNOE00000108775"; exon_version "1"; tag "Ensembl_canonical";
2	ensembl	CDS	218142271	218142468	0	-	0	gene_id "ENSRNOG00000011076"; gene_version "11"; transcript_id "ENSRNOT00000037255"; transcript_version "8"; exon_number "17"; gene_name "Ank2"; gene_source "ensembl"; gene_biotype "protein_coding"; transcript_name "Ank2-202"; transcript_source "ensembl"; transcript_biotype "protein_coding"; protein_id "ENSRNOP00000035307"; protein_version "7"; tag "Ensembl_canonical";
2	ensembl	exon	218142271	218142468	0	-	.	gene_id "ENSRNOG00000011076"; gene_version "11"; transcript_id "ENSRNOT00000055615"; transcript_version "8"; exon_number "19"; gene_name "Ank2"; gene_source "ensembl"; gene_biotype "protein_coding"; transcript_name "Ank2-203"; transcript_source "ensembl"; transcript_biotype "protein_coding"; exon_id "ENSRNOE00000108775"; exon_version "1";
2	ensembl	CDS	218142271	218142468	0	-	0	gene_id "ENSRNOG00000011076"; gene_version "11"; transcript_id "ENSRNOT00000055615"; transcript_version "8"; exon_number "19"; gene_name "Ank2"; gene_source "ensembl"; gene_biotype "protein_coding"; transcript_name "Ank2-203"; transcript_source "ensembl"; transcript_biotype "protein_coding"; protein_id "ENSRNOP00000052477"; protein_version "7";
2	ensembl	exon	218142271	218142468	0	-	.	gene_id "ENSRNOG00000011076"; gene_version "11"; transcript_id "ENSRNOT00000015386"; transcript_version "11"; exon_number "19"; gene_name "Ank2"; gene_source "ensembl"; gene_biotype "protein_coding"; transcript_name "Ank2-201"; transcript_source "ensembl"; transcript_biotype "protein_coding"; exon_id "ENSRNOE00000108775"; exon_version "1";
2	ensembl	CDS	218142271	218142468	0	-	0	gene_id "ENSRNOG00000011076"; gene_version "11"; transcript_id "ENSRNOT00000015386"; transcript_version "11"; exon_number "19"; gene_name "Ank2"; gene_source "ensembl"; gene_biotype "protein_coding"; transcript_name "Ank2-201"; transcript_source "ensembl"; transcript_biotype "protein_coding"; protein_id "ENSRNOP00000015386"; protein_version "10";
2	ENSEMBL114_rn	exon	218142271	218142468	28.325550279341	-	.	gene_id "ENSRNOG00000011076"; transcript_id "ENSRNOG00000011076_tx_102"; exon_id "2_218142271_218142468_-"; exonnum "19"; txlen "6972";
2	ENSEMBL114_rn	exon	218142271	218142468	26.6839669018717	-	.	gene_id "ENSRNOG00000011076"; transcript_id "ENSRNOG00000011076_tx_107"; exon_id "2_218142271_218142468_-"; exonnum "20"; txlen "7131";
2	ENSEMBL114_rn	exon	218142271	218142468	26.4185522175471	-	.	gene_id "ENSRNOG00000011076"; transcript_id "ENSRNOG00000011076_tx_108"; exon_id "2_218142271_218142468_-"; exonnum "18"; txlen "7109";
2	ENSEMBL114_rn	exon	218142271	218142468	24.6295745779187	-	.	gene_id "ENSRNOG00000011076"; transcript_id "ENSRNOG00000011076_tx_114"; exon_id "2_218142271_218142468_-"; exonnum "17"; txlen "7017";
2	ENSEMBL114_rn	exon	218142271	218142468	24.3264091642732	-	.	gene_id "ENSRNOG00000011076"; transcript_id "ENSRNOG00000011076_tx_115"; exon_id "2_218142271_218142468_-"; exonnum "18"; txlen "7208";
2	ENSEMBL114_rn	exon	218142271	218142468	22.2694752908911	-	.	gene_id "ENSRNOG00000011076"; transcript_id "ENSRNOG00000011076_tx_121"; exon_id "2_218142271_218142468_-"; exonnum "18"; txlen "7008";
2	ENSEMBL114_rn	exon	218142271	218142468	21.7297683670347	-	.	gene_id "ENSRNOG00000011076"; transcript_id "ENSRNOG00000011076_tx_122"; exon_id "2_218142271_218142468_-"; exonnum "18"; txlen "6714";
2	ENSEMBL114_rn	exon	218142271	218142468	21.1617947657714	-	.	gene_id "ENSRNOG00000011076"; transcript_id "ENSRNOG00000011076_tx_125"; exon_id "2_218142271_218142468_-"; exonnum "18"; txlen "6283";
2	ENSEMBL114_rn	exon	218142271	218142468	20.5608252006126	-	.	gene_id "ENSRNOG00000011076"; transcript_id "ENSRNOG00000011076_tx_126"; exon_id "2_218142271_218142468_-"; exonnum "18"; txlen "6320";
2	ENSEMBL114_rn	exon	218142271	218142468	20.3917536941004	-	.	gene_id "ENSRNOG00000011076"; transcript_id "ENSRNOG00000011076_tx_127"; exon_id "2_218142271_218142468_-"; exonnum "18"; txlen "6578";
2	ENSEMBL114_rn	exon	218142271	218142468	20.2653234841408	-	.	gene_id "ENSRNOG00000011076"; transcript_id "ENSRNOG00000011076_tx_128"; exon_id "2_218142271_218142468_-"; exonnum "17"; txlen "6869";
2	ENSEMBL114_rn	exon	218142271	218142468	20.201205954959	-	.	gene_id "ENSRNOG00000011076"; transcript_id "ENSRNOG00000011076_tx_129"; exon_id "2_218142271_218142468_-"; exonnum "17"; txlen "7041";
2	ENSEMBL114_rn	exon	218142271	218142468	19.8238231835922	-	.	gene_id "ENSRNOG00000011076"; transcript_id "ENSRNOG00000011076_tx_132"; exon_id "2_218142271_218142468_-"; exonnum "20"; txlen "6996";
2	ENSEMBL114_rn	exon	218142271	218142468	19.3581052926522	-	.	gene_id "ENSRNOG00000011076"; transcript_id "ENSRNOG00000011076_tx_134"; exon_id "2_218142271_218142468_-"; exonnum "18"; txlen "6972";
2	ENSEMBL114_rn	exon	218142271	218142468	19.24048270765	-	.	gene_id "ENSRNOG00000011076"; transcript_id "ENSRNOG00000011076_tx_135"; exon_id "2_218142271_218142468_-"; exonnum "18"; txlen "6221";
2	ENSEMBL114_rn	exon	218142271	218142468	18.7829677368303	-	.	gene_id "ENSRNOG00000011076"; transcript_id "ENSRNOG00000011076_tx_137"; exon_id "2_218142271_218142468_-"; exonnum "18"; txlen "6797";
2	ENSEMBL114_rn	exon	218142271	218142468	18.6056983827354	-	.	gene_id "ENSRNOG00000011076"; transcript_id "ENSRNOG00000011076_tx_138"; exon_id "2_218142271_218142468_-"; exonnum "17"; txlen "6329";
2	ENSEMBL114_rn	exon	218142271	218142468	18.2034988794273	-	.	gene_id "ENSRNOG00000011076"; transcript_id "ENSRNOG00000011076_tx_141"; exon_id "2_218142271_218142468_-"; exonnum "18"; txlen "6896";
2	ENSEMBL114_rn	exon	218142271	218142468	17.5742500868976	-	.	gene_id "ENSRNOG00000011076"; transcript_id "ENSRNOG00000011076_tx_145"; exon_id "2_218142271_218142468_-"; exonnum "17"; txlen "6428";
2	ENSEMBL114_rn	exon	218142271	218142468	17.4058967464432	-	.	gene_id "ENSRNOG00000011076"; transcript_id "ENSRNOG00000011076_tx_146"; exon_id "2_218142271_218142468_-"; exonnum "15"; txlen "7000";
2	ENSEMBL114_rn	exon	218142271	218142468	17.384420909097	-	.	gene_id "ENSRNOG00000011076"; transcript_id "ENSRNOG00000011076_tx_147"; exon_id "2_218142271_218142468_-"; exonnum "17"; txlen "6917";
2	ENSEMBL114_rn	exon	218142271	218142468	17.2764400078401	-	.	gene_id "ENSRNOG00000011076"; transcript_id "ENSRNOG00000011076_tx_149"; exon_id "2_218142271_218142468_-"; exonnum "18"; txlen "7244";
2	ENSEMBL114_rn	exon	218142271	218142468	17.0726084867726	-	.	gene_id "ENSRNOG00000011076"; transcript_id "ENSRNOG00000011076_tx_150"; exon_id "2_218142271_218142468_-"; exonnum "17"; txlen "6858";
2	ENSEMBL114_rn	exon	218142271	218142468	16.9987037795456	-	.	gene_id "ENSRNOG00000011076"; transcript_id "ENSRNOG00000011076_tx_151"; exon_id "2_218142271_218142468_-"; exonnum "18"; txlen "7145";
2	ENSEMBL114_rn	exon	218142271	218142468	16.6549362628659	-	.	gene_id "ENSRNOG00000011076"; transcript_id "ENSRNOG00000011076_tx_153"; exon_id "2_218142271_218142468_-"; exonnum "15"; txlen "7069";
2	ENSEMBL114_rn	exon	218142271	218142468	16.1864635408325	-	.	gene_id "ENSRNOG00000011076"; transcript_id "ENSRNOG00000011076_tx_154"; exon_id "2_218142271_218142468_-"; exonnum "17"; txlen "7116";
2	ENSEMBL114_rn	exon	218142271	218142468	15.7811837338224	-	.	gene_id "ENSRNOG00000011076"; transcript_id "ENSRNOG00000011076_tx_155"; exon_id "2_218142271_218142468_-"; exonnum "20"; txlen "7155";
2	ENSEMBL114_rn	exon	218142271	218142468	15.4022286638761	-	.	gene_id "ENSRNOG00000011076"; transcript_id "ENSRNOG00000011076_tx_156"; exon_id "2_218142271_218142468_-"; exonnum "18"; txlen "6631";
2	ENSEMBL114_rn	exon	218142271	218142468	15.3752813458941	-	.	gene_id "ENSRNOG00000011076"; transcript_id "ENSRNOG00000011076_tx_157"; exon_id "2_218142271_218142468_-"; exonnum "18"; txlen "6897";
2	ENSEMBL114_rn	exon	218142271	218142468	15.3392857571309	-	.	gene_id "ENSRNOG00000011076"; transcript_id "ENSRNOG00000011076_tx_158"; exon_id "2_218142271_218142468_-"; exonnum "17"; txlen "6759";
2	ENSEMBL114_rn	exon	218142271	218142468	14.9980667579586	-	.	gene_id "ENSRNOG00000011076"; transcript_id "ENSRNOG00000011076_tx_160"; exon_id "2_218142271_218142468_-"; exonnum "14"; txlen "6970";
2	ENSEMBL114_rn	exon	218142271	218142468	14.8193349094795	-	.	gene_id "ENSRNOG00000011076"; transcript_id "ENSRNOG00000011076_tx_161"; exon_id "2_218142271_218142468_-"; exonnum "17"; txlen "6942";
2	ENSEMBL114_rn	exon	218142271	218142468	14.5181729548382	-	.	gene_id "ENSRNOG00000011076"; transcript_id "ENSRNOG00000011076_tx_163"; exon_id "2_218142271_218142468_-"; exonnum "15"; txlen "7033";
2	ENSEMBL114_rn	exon	218142271	218142468	14.340197736959	-	.	gene_id "ENSRNOG00000011076"; transcript_id "ENSRNOG00000011076_tx_165"; exon_id "2_218142271_218142468_-"; exonnum "18"; txlen "6532";
2	ENSEMBL114_rn	exon	218142271	218142468	14.2429171133611	-	.	gene_id "ENSRNOG00000011076"; transcript_id "ENSRNOG00000011076_tx_169"; exon_id "2_218142271_218142468_-"; exonnum "17"; txlen "6833";
2	ENSEMBL114_rn	exon	218142271	218142468	160.146866233643	-	.	gene_id "ENSRNOG00000011076"; transcript_id "ENSRNOG00000011076_tx_17"; exon_id "2_218142271_218142468_-"; exonnum "18"; txlen "7005";
2	ENSEMBL114_rn	exon	218142271	218142468	13.9784208908685	-	.	gene_id "ENSRNOG00000011076"; transcript_id "ENSRNOG00000011076_tx_170"; exon_id "2_218142271_218142468_-"; exonnum "18"; txlen "6798";
2	ENSEMBL114_rn	exon	218142271	218142468	13.779281125	-	.	gene_id "ENSRNOG00000011076"; transcript_id "ENSRNOG00000011076_tx_171"; exon_id "2_218142271_218142468_-"; exonnum "14"; txlen "6901";
2	ENSEMBL114_rn	exon	218142271	218142468	13.6297525021061	-	.	gene_id "ENSRNOG00000011076"; transcript_id "ENSRNOG00000011076_tx_173"; exon_id "2_218142271_218142468_-"; exonnum "15"; txlen "6977";
2	ENSEMBL114_rn	exon	218142271	218142468	13.4832804625763	-	.	gene_id "ENSRNOG00000011076"; transcript_id "ENSRNOG00000011076_tx_175"; exon_id "2_218142271_218142468_-"; exonnum "17"; txlen "7016";
2	ENSEMBL114_rn	exon	218142271	218142468	12.6404988006816	-	.	gene_id "ENSRNOG00000011076"; transcript_id "ENSRNOG00000011076_tx_178"; exon_id "2_218142271_218142468_-"; exonnum "18"; txlen "6834";
2	ENSEMBL114_rn	exon	218142271	218142468	12.5830457803897	-	.	gene_id "ENSRNOG00000011076"; transcript_id "ENSRNOG00000011076_tx_179"; exon_id "2_218142271_218142468_-"; exonnum "15"; txlen "6964";
2	ENSEMBL114_rn	exon	218142271	218142468	154.353418473167	-	.	gene_id "ENSRNOG00000011076"; transcript_id "ENSRNOG00000011076_tx_18"; exon_id "2_218142271_218142468_-"; exonnum "18"; txlen "7104";
2	ENSEMBL114_rn	exon	218142271	218142468	12.1750493328429	-	.	gene_id "ENSRNOG00000011076"; transcript_id "ENSRNOG00000011076_tx_181"; exon_id "2_218142271_218142468_-"; exonnum "17"; txlen "6942";
2	ENSEMBL114_rn	exon	218142271	218142468	12.0842869080459	-	.	gene_id "ENSRNOG00000011076"; transcript_id "ENSRNOG00000011076_tx_182"; exon_id "2_218142271_218142468_-"; exonnum "17"; txlen "6773";
2	ENSEMBL114_rn	exon	218142271	218142468	11.9283193356821	-	.	gene_id "ENSRNOG00000011076"; transcript_id "ENSRNOG00000011076_tx_184"; exon_id "2_218142271_218142468_-"; exonnum "15"; txlen "6908";
2	ENSEMBL114_rn	exon	218142271	218142468	11.7076944037411	-	.	gene_id "ENSRNOG00000011076"; transcript_id "ENSRNOG00000011076_tx_187"; exon_id "2_218142271_218142468_-"; exonnum "17"; txlen "6872";
2	ENSEMBL114_rn	exon	218142271	218142468	11.6772410716342	-	.	gene_id "ENSRNOG00000011076"; transcript_id "ENSRNOG00000011076_tx_188"; exon_id "2_218142271_218142468_-"; exonnum "20"; txlen "7032";
2	ENSEMBL114_rn	exon	218142271	218142468	11.2834611473548	-	.	gene_id "ENSRNOG00000011076"; transcript_id "ENSRNOG00000011076_tx_190"; exon_id "2_218142271_218142468_-"; exonnum "14"; txlen "6865";
2	ENSEMBL114_rn	exon	218142271	218142468	11.2815344819788	-	.	gene_id "ENSRNOG00000011076"; transcript_id "ENSRNOG00000011076_tx_191"; exon_id "2_218142271_218142468_-"; exonnum "15"; txlen "7015";
2	ENSEMBL114_rn	exon	218142271	218142468	11.2454562987842	-	.	gene_id "ENSRNOG00000011076"; transcript_id "ENSRNOG00000011076_tx_192"; exon_id "2_218142271_218142468_-"; exonnum "18"; txlen "6834";
2	ENSEMBL114_rn	exon	218142271	218142468	11.1839266917772	-	.	gene_id "ENSRNOG00000011076"; transcript_id "ENSRNOG00000011076_tx_193"; exon_id "2_218142271_218142468_-"; exonnum "17"; txlen "6992";
2	ENSEMBL114_rn	exon	218142271	218142468	11.1654945030559	-	.	gene_id "ENSRNOG00000011076"; transcript_id "ENSRNOG00000011076_tx_194"; exon_id "2_218142271_218142468_-"; exonnum "14"; txlen "6934";
2	ENSEMBL114_rn	exon	218142271	218142468	11.1620813876615	-	.	gene_id "ENSRNOG00000011076"; transcript_id "ENSRNOG00000011076_tx_195"; exon_id "2_218142271_218142468_-"; exonnum "18"; txlen "6296";
2	ENSEMBL114_rn	exon	218142271	218142468	11.0291795703672	-	.	gene_id "ENSRNOG00000011076"; transcript_id "ENSRNOG00000011076_tx_196"; exon_id "2_218142271_218142468_-"; exonnum "18"; txlen "6356";
2	ENSEMBL114_rn	exon	218142271	218142468	10.759346736287	-	.	gene_id "ENSRNOG00000011076"; transcript_id "ENSRNOG00000011076_tx_198"; exon_id "2_218142271_218142468_-"; exonnum "18"; txlen "6966";
2	ENSEMBL114_rn	exon	218142271	218142468	140.481823571727	-	.	gene_id "ENSRNOG00000011076"; transcript_id "ENSRNOG00000011076_tx_20"; exon_id "2_218142271_218142468_-"; exonnum "18"; txlen "6921";
2	ENSEMBL114_rn	exon	218142271	218142468	10.6920573814559	-	.	gene_id "ENSRNOG00000011076"; transcript_id "ENSRNOG00000011076_tx_200"; exon_id "2_218142271_218142468_-"; exonnum "18"; txlen "6927";
2	ENSEMBL114_rn	exon	218142271	218142468	10.6275462228276	-	.	gene_id "ENSRNOG00000011076"; transcript_id "ENSRNOG00000011076_tx_201"; exon_id "2_218142271_218142468_-"; exonnum "14"; txlen "6878";
2	ENSEMBL114_rn	exon	218142271	218142468	10.6037702017296	-	.	gene_id "ENSRNOG00000011076"; transcript_id "ENSRNOG00000011076_tx_202"; exon_id "2_218142271_218142468_-"; exonnum "19"; txlen "6858";
2	ENSEMBL114_rn	exon	218142271	218142468	10.3069335796339	-	.	gene_id "ENSRNOG00000011076"; transcript_id "ENSRNOG00000011076_tx_203"; exon_id "2_218142271_218142468_-"; exonnum "18"; txlen "7025";
2	ENSEMBL114_rn	exon	218142271	218142468	10.2359774199425	-	.	gene_id "ENSRNOG00000011076"; transcript_id "ENSRNOG00000011076_tx_204"; exon_id "2_218142271_218142468_-"; exonnum "16"; txlen "6882";
2	ENSEMBL114_rn	exon	218142271	218142468	10.0191717623838	-	.	gene_id "ENSRNOG00000011076"; transcript_id "ENSRNOG00000011076_tx_206"; exon_id "2_218142271_218142468_-"; exonnum "15"; txlen "6872";
2	ENSEMBL114_rn	exon	218142271	218142468	10.0057174829494	-	.	gene_id "ENSRNOG00000011076"; transcript_id "ENSRNOG00000011076_tx_207"; exon_id "2_218142271_218142468_-"; exonnum "15"; txlen "6976";
2	ENSEMBL114_rn	exon	218142271	218142468	9.98742977633288	-	.	gene_id "ENSRNOG00000011076"; transcript_id "ENSRNOG00000011076_tx_208"; exon_id "2_218142271_218142468_-"; exonnum "14"; txlen "6773";
2	ENSEMBL114_rn	exon	218142271	218142468	9.92322873274742	-	.	gene_id "ENSRNOG00000011076"; transcript_id "ENSRNOG00000011076_tx_210"; exon_id "2_218142271_218142468_-"; exonnum "17"; txlen "6798";
2	ENSEMBL114_rn	exon	218142271	218142468	9.90915499791132	-	.	gene_id "ENSRNOG00000011076"; transcript_id "ENSRNOG00000011076_tx_211"; exon_id "2_218142271_218142468_-"; exonnum "14"; txlen "6916";
2	ENSEMBL114_rn	exon	218142271	218142468	9.9014004410423	-	.	gene_id "ENSRNOG00000011076"; transcript_id "ENSRNOG00000011076_tx_212"; exon_id "2_218142271_218142468_-"; exonnum "17"; txlen "7052";
2	ENSEMBL114_rn	exon	218142271	218142468	9.88770053335113	-	.	gene_id "ENSRNOG00000011076"; transcript_id "ENSRNOG00000011076_tx_213"; exon_id "2_218142271_218142468_-"; exonnum "18"; txlen "6926";
2	ENSEMBL114_rn	exon	218142271	218142468	9.70883707740457	-	.	gene_id "ENSRNOG00000011076"; transcript_id "ENSRNOG00000011076_tx_215"; exon_id "2_218142271_218142468_-"; exonnum "18"; txlen "6257";
2	ENSEMBL114_rn	exon	218142271	218142468	124.771519707845	-	.	gene_id "ENSRNOG00000011076"; transcript_id "ENSRNOG00000011076_tx_22"; exon_id "2_218142271_218142468_-"; exonnum "18"; txlen "6822";
2	ENSEMBL114_rn	exon	218142271	218142468	9.55926923194016	-	.	gene_id "ENSRNOG00000011076"; transcript_id "ENSRNOG00000011076_tx_220"; exon_id "2_218142271_218142468_-"; exonnum "16"; txlen "6734";
2	ENSEMBL114_rn	exon	218142271	218142468	9.55926923194016	-	.	gene_id "ENSRNOG00000011076"; transcript_id "ENSRNOG00000011076_tx_221"; exon_id "2_218142271_218142468_-"; exonnum "16"; txlen "6770";
2	ENSEMBL114_rn	exon	218142271	218142468	9.55926923194016	-	.	gene_id "ENSRNOG00000011076"; transcript_id "ENSRNOG00000011076_tx_222"; exon_id "2_218142271_218142468_-"; exonnum "16"; txlen "6917";
2	ENSEMBL114_rn	exon	218142271	218142468	9.55926923194016	-	.	gene_id "ENSRNOG00000011076"; transcript_id "ENSRNOG00000011076_tx_223"; exon_id "2_218142271_218142468_-"; exonnum "16"; txlen "6953";
2	ENSEMBL114_rn	exon	218142271	218142468	9.51365099737481	-	.	gene_id "ENSRNOG00000011076"; transcript_id "ENSRNOG00000011076_tx_224"; exon_id "2_218142271_218142468_-"; exonnum "18"; txlen "6395";
2	ENSEMBL114_rn	exon	218142271	218142468	9.49799005614382	-	.	gene_id "ENSRNOG00000011076"; transcript_id "ENSRNOG00000011076_tx_226"; exon_id "2_218142271_218142468_-"; exonnum "14"; txlen "6809";
2	ENSEMBL114_rn	exon	218142271	218142468	9.33778166576172	-	.	gene_id "ENSRNOG00000011076"; transcript_id "ENSRNOG00000011076_tx_227"; exon_id "2_218142271_218142468_-"; exonnum "15"; txlen "6907";
2	ENSEMBL114_rn	exon	218142271	218142468	9.29997330545882	-	.	gene_id "ENSRNOG00000011076"; transcript_id "ENSRNOG00000011076_tx_228"; exon_id "2_218142271_218142468_-"; exonnum "17"; txlen "6774";
2	ENSEMBL114_rn	exon	218142271	218142468	120.218013901768	-	.	gene_id "ENSRNOG00000011076"; transcript_id "ENSRNOG00000011076_tx_23"; exon_id "2_218142271_218142468_-"; exonnum "18"; txlen "7140";
2	ENSEMBL114_rn	exon	218142271	218142468	9.21334320674418	-	.	gene_id "ENSRNOG00000011076"; transcript_id "ENSRNOG00000011076_tx_230"; exon_id "2_218142271_218142468_-"; exonnum "18"; txlen "6690";
2	ENSEMBL114_rn	exon	218142271	218142468	9.21334320674418	-	.	gene_id "ENSRNOG00000011076"; transcript_id "ENSRNOG00000011076_tx_231"; exon_id "2_218142271_218142468_-"; exonnum "18"; txlen "6726";
2	ENSEMBL114_rn	exon	218142271	218142468	9.10475314498045	-	.	gene_id "ENSRNOG00000011076"; transcript_id "ENSRNOG00000011076_tx_232"; exon_id "2_218142271_218142468_-"; exonnum "17"; txlen "6464";
2	ENSEMBL114_rn	exon	218142271	218142468	8.75426781014583	-	.	gene_id "ENSRNOG00000011076"; transcript_id "ENSRNOG00000011076_tx_233"; exon_id "2_218142271_218142468_-"; exonnum "18"; txlen "7061";
2	ENSEMBL114_rn	exon	218142271	218142468	8.68687473632825	-	.	gene_id "ENSRNOG00000011076"; transcript_id "ENSRNOG00000011076_tx_234"; exon_id "2_218142271_218142468_-"; exonnum "16"; txlen "7114";
2	ENSEMBL114_rn	exon	218142271	218142468	8.64394572656707	-	.	gene_id "ENSRNOG00000011076"; transcript_id "ENSRNOG00000011076_tx_235"; exon_id "2_218142271_218142468_-"; exonnum "15"; txlen "6979";
2	ENSEMBL114_rn	exon	218142271	218142468	8.63424032032147	-	.	gene_id "ENSRNOG00000011076"; transcript_id "ENSRNOG00000011076_tx_236"; exon_id "2_218142271_218142468_-"; exonnum "20"; txlen "6957";
2	ENSEMBL114_rn	exon	218142271	218142468	8.55319296053828	-	.	gene_id "ENSRNOG00000011076"; transcript_id "ENSRNOG00000011076_tx_237"; exon_id "2_218142271_218142468_-"; exonnum "17"; txlen "6365";
2	ENSEMBL114_rn	exon	218142271	218142468	8.54044461737656	-	.	gene_id "ENSRNOG00000011076"; transcript_id "ENSRNOG00000011076_tx_238"; exon_id "2_218142271_218142468_-"; exonnum "19"; txlen "6951";
2	ENSEMBL114_rn	exon	218142271	218142468	8.50158378446362	-	.	gene_id "ENSRNOG00000011076"; transcript_id "ENSRNOG00000011076_tx_239"; exon_id "2_218142271_218142468_-"; exonnum "18"; txlen "6667";
2	ENSEMBL114_rn	exon	218142271	218142468	8.48807455413659	-	.	gene_id "ENSRNOG00000011076"; transcript_id "ENSRNOG00000011076_tx_240"; exon_id "2_218142271_218142468_-"; exonnum "15"; txlen "6946";
2	ENSEMBL114_rn	exon	218142271	218142468	8.47880354924266	-	.	gene_id "ENSRNOG00000011076"; transcript_id "ENSRNOG00000011076_tx_241"; exon_id "2_218142271_218142468_-"; exonnum "18"; txlen "6568";
2	ENSEMBL114_rn	exon	218142271	218142468	8.47479289705959	-	.	gene_id "ENSRNOG00000011076"; transcript_id "ENSRNOG00000011076_tx_242"; exon_id "2_218142271_218142468_-"; exonnum "20"; txlen "7050";
2	ENSEMBL114_rn	exon	218142271	218142468	8.42091099331321	-	.	gene_id "ENSRNOG00000011076"; transcript_id "ENSRNOG00000011076_tx_243"; exon_id "2_218142271_218142468_-"; exonnum "16"; txlen "7078";
2	ENSEMBL114_rn	exon	218142271	218142468	8.35453845804359	-	.	gene_id "ENSRNOG00000011076"; transcript_id "ENSRNOG00000011076_tx_244"; exon_id "2_218142271_218142468_-"; exonnum "19"; txlen "7026";
2	ENSEMBL114_rn	exon	218142271	218142468	8.2601188755053	-	.	gene_id "ENSRNOG00000011076"; transcript_id "ENSRNOG00000011076_tx_246"; exon_id "2_218142271_218142468_-"; exonnum "20"; txlen "7095";
2	ENSEMBL114_rn	exon	218142271	218142468	8.25566332346377	-	.	gene_id "ENSRNOG00000011076"; transcript_id "ENSRNOG00000011076_tx_247"; exon_id "2_218142271_218142468_-"; exonnum "17"; txlen "7085";
2	ENSEMBL114_rn	exon	218142271	218142468	8.19539300090684	-	.	gene_id "ENSRNOG00000011076"; transcript_id "ENSRNOG00000011076_tx_248"; exon_id "2_218142271_218142468_-"; exonnum "19"; txlen "6933";
2	ENSEMBL114_rn	exon	218142271	218142468	8.18677389900872	-	.	gene_id "ENSRNOG00000011076"; transcript_id "ENSRNOG00000011076_tx_249"; exon_id "2_218142271_218142468_-"; exonnum "17"; txlen "7035";
2	ENSEMBL114_rn	exon	218142271	218142468	8.16348035892209	-	.	gene_id "ENSRNOG00000011076"; transcript_id "ENSRNOG00000011076_tx_250"; exon_id "2_218142271_218142468_-"; exonnum "20"; txlen "6518";
2	ENSEMBL114_rn	exon	218142271	218142468	8.06510420025345	-	.	gene_id "ENSRNOG00000011076"; transcript_id "ENSRNOG00000011076_tx_251"; exon_id "2_218142271_218142468_-"; exonnum "20"; txlen "6419";
2	ENSEMBL114_rn	exon	218142271	218142468	7.82694966279113	-	.	gene_id "ENSRNOG00000011076"; transcript_id "ENSRNOG00000011076_tx_252"; exon_id "2_218142271_218142468_-"; exonnum "16"; txlen "6456";
2	ENSEMBL114_rn	exon	218142271	218142468	7.80346273011527	-	.	gene_id "ENSRNOG00000011076"; transcript_id "ENSRNOG00000011076_tx_253"; exon_id "2_218142271_218142468_-"; exonnum "15"; txlen "6941";
2	ENSEMBL114_rn	exon	218142271	218142468	7.7562747491949	-	.	gene_id "ENSRNOG00000011076"; transcript_id "ENSRNOG00000011076_tx_254"; exon_id "2_218142271_218142468_-"; exonnum "16"; txlen "7024";
2	ENSEMBL114_rn	exon	218142271	218142468	7.69858400177016	-	.	gene_id "ENSRNOG00000011076"; transcript_id "ENSRNOG00000011076_tx_255"; exon_id "2_218142271_218142468_-"; exonnum "17"; txlen "7080";
2	ENSEMBL114_rn	exon	218142271	218142468	7.6295103944359	-	.	gene_id "ENSRNOG00000011076"; transcript_id "ENSRNOG00000011076_tx_256"; exon_id "2_218142271_218142468_-"; exonnum "16"; txlen "7022";
2	ENSEMBL114_rn	exon	218142271	218142468	7.61313803856358	-	.	gene_id "ENSRNOG00000011076"; transcript_id "ENSRNOG00000011076_tx_257"; exon_id "2_218142271_218142468_-"; exonnum "15"; txlen "6854";
2	ENSEMBL114_rn	exon	218142271	218142468	7.56825739343936	-	.	gene_id "ENSRNOG00000011076"; transcript_id "ENSRNOG00000011076_tx_259"; exon_id "2_218142271_218142468_-"; exonnum "16"; txlen "7168";
2	ENSEMBL114_rn	exon	218142271	218142468	7.50588597672191	-	.	gene_id "ENSRNOG00000011076"; transcript_id "ENSRNOG00000011076_tx_261"; exon_id "2_218142271_218142468_-"; exonnum "15"; txlen "7015";
2	ENSEMBL114_rn	exon	218142271	218142468	7.46021987328656	-	.	gene_id "ENSRNOG00000011076"; transcript_id "ENSRNOG00000011076_tx_263"; exon_id "2_218142271_218142468_-"; exonnum "15"; txlen "6923";
2	ENSEMBL114_rn	exon	218142271	218142468	7.44641173878264	-	.	gene_id "ENSRNOG00000011076"; transcript_id "ENSRNOG00000011076_tx_264"; exon_id "2_218142271_218142468_-"; exonnum "18"; txlen "6933";
2	ENSEMBL114_rn	exon	218142271	218142468	7.44641173878264	-	.	gene_id "ENSRNOG00000011076"; transcript_id "ENSRNOG00000011076_tx_265"; exon_id "2_218142271_218142468_-"; exonnum "19"; txlen "6957";
2	ENSEMBL114_rn	exon	218142271	218142468	7.41311809705214	-	.	gene_id "ENSRNOG00000011076"; transcript_id "ENSRNOG00000011076_tx_266"; exon_id "2_218142271_218142468_-"; exonnum "14"; txlen "6808";
2	ENSEMBL114_rn	exon	218142271	218142468	7.33828751564597	-	.	gene_id "ENSRNOG00000011076"; transcript_id "ENSRNOG00000011076_tx_267"; exon_id "2_218142271_218142468_-"; exonnum "15"; txlen "6815";
2	ENSEMBL114_rn	exon	218142271	218142468	7.23992303237434	-	.	gene_id "ENSRNOG00000011076"; transcript_id "ENSRNOG00000011076_tx_268"; exon_id "2_218142271_218142468_-"; exonnum "15"; txlen "6979";
2	ENSEMBL114_rn	exon	218142271	218142468	7.22097207162953	-	.	gene_id "ENSRNOG00000011076"; transcript_id "ENSRNOG00000011076_tx_269"; exon_id "2_218142271_218142468_-"; exonnum "17"; txlen "6810";
2	ENSEMBL114_rn	exon	218142271	218142468	109.977445996591	-	.	gene_id "ENSRNOG00000011076"; transcript_id "ENSRNOG00000011076_tx_27"; exon_id "2_218142271_218142468_-"; exonnum "18"; txlen "7041";
2	ENSEMBL114_rn	exon	218142271	218142468	7.20456426931886	-	.	gene_id "ENSRNOG00000011076"; transcript_id "ENSRNOG00000011076_tx_270"; exon_id "2_218142271_218142468_-"; exonnum "16"; txlen "7132";
2	ENSEMBL114_rn	exon	218142271	218142468	7.18871451202809	-	.	gene_id "ENSRNOG00000011076"; transcript_id "ENSRNOG00000011076_tx_271"; exon_id "2_218142271_218142468_-"; exonnum "18"; txlen "7076";
2	ENSEMBL114_rn	exon	218142271	218142468	7.17701850675713	-	.	gene_id "ENSRNOG00000011076"; transcript_id "ENSRNOG00000011076_tx_272"; exon_id "2_218142271_218142468_-"; exonnum "15"; txlen "7069";
2	ENSEMBL114_rn	exon	218142271	218142468	7.14380205209334	-	.	gene_id "ENSRNOG00000011076"; transcript_id "ENSRNOG00000011076_tx_273"; exon_id "2_218142271_218142468_-"; exonnum "17"; txlen "6923";
2	ENSEMBL114_rn	exon	218142271	218142468	7.13599325273732	-	.	gene_id "ENSRNOG00000011076"; transcript_id "ENSRNOG00000011076_tx_274"; exon_id "2_218142271_218142468_-"; exonnum "17"; txlen "6404";
2	ENSEMBL114_rn	exon	218142271	218142468	7.04593617165208	-	.	gene_id "ENSRNOG00000011076"; transcript_id "ENSRNOG00000011076_tx_275"; exon_id "2_218142271_218142468_-"; exonnum "15"; txlen "6884";
2	ENSEMBL114_rn	exon	218142271	218142468	6.87198003430518	-	.	gene_id "ENSRNOG00000011076"; transcript_id "ENSRNOG00000011076_tx_276"; exon_id "2_218142271_218142468_-"; exonnum "17"; txlen "6698";
2	ENSEMBL114_rn	exon	218142271	218142468	6.82697453332091	-	.	gene_id "ENSRNOG00000011076"; transcript_id "ENSRNOG00000011076_tx_277"; exon_id "2_218142271_218142468_-"; exonnum "17"; txlen "6734";
2	ENSEMBL114_rn	exon	218142271	218142468	6.76519393967421	-	.	gene_id "ENSRNOG00000011076"; transcript_id "ENSRNOG00000011076_tx_278"; exon_id "2_218142271_218142468_-"; exonnum "15"; txlen "6940";
2	ENSEMBL114_rn	exon	218142271	218142468	6.75065976152989	-	.	gene_id "ENSRNOG00000011076"; transcript_id "ENSRNOG00000011076_tx_280"; exon_id "2_218142271_218142468_-"; exonnum "16"; txlen "7040";
2	ENSEMBL114_rn	exon	218142271	218142468	6.7417681257289	-	.	gene_id "ENSRNOG00000011076"; transcript_id "ENSRNOG00000011076_tx_281"; exon_id "2_218142271_218142468_-"; exonnum "14"; txlen "6877";
2	ENSEMBL114_rn	exon	218142271	218142468	6.67436903995845	-	.	gene_id "ENSRNOG00000011076"; transcript_id "ENSRNOG00000011076_tx_283"; exon_id "2_218142271_218142468_-"; exonnum "17"; txlen "6953";
2	ENSEMBL114_rn	exon	218142271	218142468	6.51089305154701	-	.	gene_id "ENSRNOG00000011076"; transcript_id "ENSRNOG00000011076_tx_284"; exon_id "2_218142271_218142468_-"; exonnum "16"; txlen "7076";
2	ENSEMBL114_rn	exon	218142271	218142468	6.49580447568627	-	.	gene_id "ENSRNOG00000011076"; transcript_id "ENSRNOG00000011076_tx_285"; exon_id "2_218142271_218142468_-"; exonnum "18"; txlen "6713";
2	ENSEMBL114_rn	exon	218142271	218142468	6.49538753000038	-	.	gene_id "ENSRNOG00000011076"; transcript_id "ENSRNOG00000011076_tx_286"; exon_id "2_218142271_218142468_-"; exonnum "18"; txlen "6728";
2	ENSEMBL114_rn	exon	218142271	218142468	6.49538753000038	-	.	gene_id "ENSRNOG00000011076"; transcript_id "ENSRNOG00000011076_tx_287"; exon_id "2_218142271_218142468_-"; exonnum "18"; txlen "6972";
2	ENSEMBL114_rn	exon	218142271	218142468	6.49538753000038	-	.	gene_id "ENSRNOG00000011076"; transcript_id "ENSRNOG00000011076_tx_288"; exon_id "2_218142271_218142468_-"; exonnum "18"; txlen "6821";
2	ENSEMBL114_rn	exon	218142271	218142468	6.49538753000038	-	.	gene_id "ENSRNOG00000011076"; transcript_id "ENSRNOG00000011076_tx_289"; exon_id "2_218142271_218142468_-"; exonnum "18"; txlen "7065";
2	ENSEMBL114_rn	exon	218142271	218142468	108.743986852774	-	.	gene_id "ENSRNOG00000011076"; transcript_id "ENSRNOG00000011076_tx_29"; exon_id "2_218142271_218142468_-"; exonnum "18"; txlen "7115";
2	ENSEMBL114_rn	exon	218142271	218142468	6.44852163482956	-	.	gene_id "ENSRNOG00000011076"; transcript_id "ENSRNOG00000011076_tx_290"; exon_id "2_218142271_218142468_-"; exonnum "15"; txlen "6923";
2	ENSEMBL114_rn	exon	218142271	218142468	6.40770532416525	-	.	gene_id "ENSRNOG00000011076"; transcript_id "ENSRNOG00000011076_tx_291"; exon_id "2_218142271_218142468_-"; exonnum "16"; txlen "6986";
2	ENSEMBL114_rn	exon	218142271	218142468	6.38600621973098	-	.	gene_id "ENSRNOG00000011076"; transcript_id "ENSRNOG00000011076_tx_292"; exon_id "2_218142271_218142468_-"; exonnum "18"; txlen "7059";
2	ENSEMBL114_rn	exon	218142271	218142468	6.33767641377998	-	.	gene_id "ENSRNOG00000011076"; transcript_id "ENSRNOG00000011076_tx_293"; exon_id "2_218142271_218142468_-"; exonnum "17"; txlen "7121";
2	ENSEMBL114_rn	exon	218142271	218142468	6.3019894349286	-	.	gene_id "ENSRNOG00000011076"; transcript_id "ENSRNOG00000011076_tx_294"; exon_id "2_218142271_218142468_-"; exonnum "14"; txlen "6847";
2	ENSEMBL114_rn	exon	218142271	218142468	6.19486144672976	-	.	gene_id "ENSRNOG00000011076"; transcript_id "ENSRNOG00000011076_tx_295"; exon_id "2_218142271_218142468_-"; exonnum "15"; txlen "6925";
2	ENSEMBL114_rn	exon	218142271	218142468	6.11965416486478	-	.	gene_id "ENSRNOG00000011076"; transcript_id "ENSRNOG00000011076_tx_297"; exon_id "2_218142271_218142468_-"; exonnum "15"; txlen "6977";
2	ENSEMBL114_rn	exon	218142271	218142468	6.11017921595079	-	.	gene_id "ENSRNOG00000011076"; transcript_id "ENSRNOG00000011076_tx_298"; exon_id "2_218142271_218142468_-"; exonnum "16"; txlen "6942";
2	ENSEMBL114_rn	exon	218142271	218142468	6.11017921595079	-	.	gene_id "ENSRNOG00000011076"; transcript_id "ENSRNOG00000011076_tx_299"; exon_id "2_218142271_218142468_-"; exonnum "16"; txlen "6759";
2	ENSEMBL114_rn	exon	218142271	218142468	6.07978190775856	-	.	gene_id "ENSRNOG00000011076"; transcript_id "ENSRNOG00000011076_tx_300"; exon_id "2_218142271_218142468_-"; exonnum "15"; txlen "6871";
2	ENSEMBL114_rn	exon	218142271	218142468	6.06322487293886	-	.	gene_id "ENSRNOG00000011076"; transcript_id "ENSRNOG00000011076_tx_301"; exon_id "2_218142271_218142468_-"; exonnum "17"; txlen "7016";
2	ENSEMBL114_rn	exon	218142271	218142468	6.00229778912382	-	.	gene_id "ENSRNOG00000011076"; transcript_id "ENSRNOG00000011076_tx_302"; exon_id "2_218142271_218142468_-"; exonnum "14"; txlen "6824";
2	ENSEMBL114_rn	exon	218142271	218142468	5.97892515209592	-	.	gene_id "ENSRNOG00000011076"; transcript_id "ENSRNOG00000011076_tx_303"; exon_id "2_218142271_218142468_-"; exonnum "14"; txlen "6772";
2	ENSEMBL114_rn	exon	218142271	218142468	5.96549188235028	-	.	gene_id "ENSRNOG00000011076"; transcript_id "ENSRNOG00000011076_tx_304"; exon_id "2_218142271_218142468_-"; exonnum "18"; txlen "6927";
2	ENSEMBL114_rn	exon	218142271	218142468	5.96549188235028	-	.	gene_id "ENSRNOG00000011076"; transcript_id "ENSRNOG00000011076_tx_305"; exon_id "2_218142271_218142468_-"; exonnum "18"; txlen "6963";
2	ENSEMBL114_rn	exon	218142271	218142468	5.96549188235028	-	.	gene_id "ENSRNOG00000011076"; transcript_id "ENSRNOG00000011076_tx_306"; exon_id "2_218142271_218142468_-"; exonnum "18"; txlen "7056";
2	ENSEMBL114_rn	exon	218142271	218142468	5.96549188235028	-	.	gene_id "ENSRNOG00000011076"; transcript_id "ENSRNOG00000011076_tx_307"; exon_id "2_218142271_218142468_-"; exonnum "18"; txlen "7062";
2	ENSEMBL114_rn	exon	218142271	218142468	5.94046124811607	-	.	gene_id "ENSRNOG00000011076"; transcript_id "ENSRNOG00000011076_tx_308"; exon_id "2_218142271_218142468_-"; exonnum "16"; txlen "6918";
2	ENSEMBL114_rn	exon	218142271	218142468	5.85133479208992	-	.	gene_id "ENSRNOG00000011076"; transcript_id "ENSRNOG00000011076_tx_309"; exon_id "2_218142271_218142468_-"; exonnum "14"; txlen "6716";
2	ENSEMBL114_rn	exon	218142271	218142468	5.45381789738296	-	.	gene_id "ENSRNOG00000011076"; transcript_id "ENSRNOG00000011076_tx_311"; exon_id "2_218142271_218142468_-"; exonnum "19"; txlen "7008";
2	ENSEMBL114_rn	exon	218142271	218142468	5.40207459497813	-	.	gene_id "ENSRNOG00000011076"; transcript_id "ENSRNOG00000011076_tx_312"; exon_id "2_218142271_218142468_-"; exonnum "15"; txlen "6910";
2	ENSEMBL114_rn	exon	218142271	218142468	5.37682902508147	-	.	gene_id "ENSRNOG00000011076"; transcript_id "ENSRNOG00000011076_tx_313"; exon_id "2_218142271_218142468_-"; exonnum "16"; txlen "6723";
2	ENSEMBL114_rn	exon	218142271	218142468	5.37682902508147	-	.	gene_id "ENSRNOG00000011076"; transcript_id "ENSRNOG00000011076_tx_314"; exon_id "2_218142271_218142468_-"; exonnum "16"; txlen "6906";
2	ENSEMBL114_rn	exon	218142271	218142468	5.35110891817603	-	.	gene_id "ENSRNOG00000011076"; transcript_id "ENSRNOG00000011076_tx_315"; exon_id "2_218142271_218142468_-"; exonnum "16"; txlen "7045";
2	ENSEMBL114_rn	exon	218142271	218142468	5.28873358343489	-	.	gene_id "ENSRNOG00000011076"; transcript_id "ENSRNOG00000011076_tx_316"; exon_id "2_218142271_218142468_-"; exonnum "18"; txlen "6184";
2	ENSEMBL114_rn	exon	218142271	218142468	5.26415253180954	-	.	gene_id "ENSRNOG00000011076"; transcript_id "ENSRNOG00000011076_tx_317"; exon_id "2_218142271_218142468_-"; exonnum "15"; txlen "6887";
2	ENSEMBL114_rn	exon	218142271	218142468	5.24264627151387	-	.	gene_id "ENSRNOG00000011076"; transcript_id "ENSRNOG00000011076_tx_318"; exon_id "2_218142271_218142468_-"; exonnum "16"; txlen "7021";
2	ENSEMBL114_rn	exon	218142271	218142468	5.23287478198665	-	.	gene_id "ENSRNOG00000011076"; transcript_id "ENSRNOG00000011076_tx_319"; exon_id "2_218142271_218142468_-"; exonnum "17"; txlen "7144";
2	ENSEMBL114_rn	exon	218142271	218142468	94.2112614430294	-	.	gene_id "ENSRNOG00000011076"; transcript_id "ENSRNOG00000011076_tx_32"; exon_id "2_218142271_218142468_-"; exonnum "18"; txlen "6957";
2	ENSEMBL114_rn	exon	218142271	218142468	5.22671736322638	-	.	gene_id "ENSRNOG00000011076"; transcript_id "ENSRNOG00000011076_tx_320"; exon_id "2_218142271_218142468_-"; exonnum "15"; txlen "6887";
2	ENSEMBL114_rn	exon	218142271	218142468	5.12190379745108	-	.	gene_id "ENSRNOG00000011076"; transcript_id "ENSRNOG00000011076_tx_321"; exon_id "2_218142271_218142468_-"; exonnum "17"; txlen "7213";
2	ENSEMBL114_rn	exon	218142271	218142468	5.0541402888671	-	.	gene_id "ENSRNOG00000011076"; transcript_id "ENSRNOG00000011076_tx_322"; exon_id "2_218142271_218142468_-"; exonnum "18"; txlen "6870";
2	ENSEMBL114_rn	exon	218142271	218142468	5.04505683773733	-	.	gene_id "ENSRNOG00000011076"; transcript_id "ENSRNOG00000011076_tx_323"; exon_id "2_218142271_218142468_-"; exonnum "16"; txlen "7093";
2	ENSEMBL114_rn	exon	218142271	218142468	5.03708270585387	-	.	gene_id "ENSRNOG00000011076"; transcript_id "ENSRNOG00000011076_tx_324"; exon_id "2_218142271_218142468_-"; exonnum "15"; txlen "6783";
2	ENSEMBL114_rn	exon	218142271	218142468	4.95891742745701	-	.	gene_id "ENSRNOG00000011076"; transcript_id "ENSRNOG00000011076_tx_326"; exon_id "2_218142271_218142468_-"; exonnum "14"; txlen "6880";
2	ENSEMBL114_rn	exon	218142271	218142468	4.92902932625478	-	.	gene_id "ENSRNOG00000011076"; transcript_id "ENSRNOG00000011076_tx_327"; exon_id "2_218142271_218142468_-"; exonnum "18"; txlen "6983";
2	ENSEMBL114_rn	exon	218142271	218142468	4.91141871363975	-	.	gene_id "ENSRNOG00000011076"; transcript_id "ENSRNOG00000011076_tx_328"; exon_id "2_218142271_218142468_-"; exonnum "20"; txlen "6554";
2	ENSEMBL114_rn	exon	218142271	218142468	4.91141871363975	-	.	gene_id "ENSRNOG00000011076"; transcript_id "ENSRNOG00000011076_tx_329"; exon_id "2_218142271_218142468_-"; exonnum "20"; txlen "6455";
2	ENSEMBL114_rn	exon	218142271	218142468	4.88089791038016	-	.	gene_id "ENSRNOG00000011076"; transcript_id "ENSRNOG00000011076_tx_331"; exon_id "2_218142271_218142468_-"; exonnum "15"; txlen "6818";
2	ENSEMBL114_rn	exon	218142271	218142468	4.85679210492445	-	.	gene_id "ENSRNOG00000011076"; transcript_id "ENSRNOG00000011076_tx_332"; exon_id "2_218142271_218142468_-"; exonnum "17"; txlen "6770";
2	ENSEMBL114_rn	exon	218142271	218142468	4.83282087321615	-	.	gene_id "ENSRNOG00000011076"; transcript_id "ENSRNOG00000011076_tx_333"; exon_id "2_218142271_218142468_-"; exonnum "14"; txlen "6842";
2	ENSEMBL114_rn	exon	218142271	218142468	4.79817319561997	-	.	gene_id "ENSRNOG00000011076"; transcript_id "ENSRNOG00000011076_tx_334"; exon_id "2_218142271_218142468_-"; exonnum "19"; txlen "6395";
2	ENSEMBL114_rn	exon	218142271	218142468	4.515365730905	-	.	gene_id "ENSRNOG00000011076"; transcript_id "ENSRNOG00000011076_tx_335"; exon_id "2_218142271_218142468_-"; exonnum "16"; txlen "6988";
2	ENSEMBL114_rn	exon	218142271	218142468	4.49791896284678	-	.	gene_id "ENSRNOG00000011076"; transcript_id "ENSRNOG00000011076_tx_337"; exon_id "2_218142271_218142468_-"; exonnum "16"; txlen "6932";
2	ENSEMBL114_rn	exon	218142271	218142468	4.4658386269419	-	.	gene_id "ENSRNOG00000011076"; transcript_id "ENSRNOG00000011076_tx_338"; exon_id "2_218142271_218142468_-"; exonnum "15"; txlen "6922";
2	ENSEMBL114_rn	exon	218142271	218142468	4.4658386269419	-	.	gene_id "ENSRNOG00000011076"; transcript_id "ENSRNOG00000011076_tx_339"; exon_id "2_218142271_218142468_-"; exonnum "16"; txlen "7075";
2	ENSEMBL114_rn	exon	218142271	218142468	4.4658386269419	-	.	gene_id "ENSRNOG00000011076"; transcript_id "ENSRNOG00000011076_tx_340"; exon_id "2_218142271_218142468_-"; exonnum "16"; txlen "6983";
2	ENSEMBL114_rn	exon	218142271	218142468	4.4370518268753	-	.	gene_id "ENSRNOG00000011076"; transcript_id "ENSRNOG00000011076_tx_342"; exon_id "2_218142271_218142468_-"; exonnum "17"; txlen "6578";
2	ENSEMBL114_rn	exon	218142271	218142468	4.41968832012012	-	.	gene_id "ENSRNOG00000011076"; transcript_id "ENSRNOG00000011076_tx_344"; exon_id "2_218142271_218142468_-"; exonnum "15"; txlen "6922";
2	ENSEMBL114_rn	exon	218142271	218142468	4.3680002022775	-	.	gene_id "ENSRNOG00000011076"; transcript_id "ENSRNOG00000011076_tx_345"; exon_id "2_218142271_218142468_-"; exonnum "15"; txlen "6779";
2	ENSEMBL114_rn	exon	218142271	218142468	4.34335671578168	-	.	gene_id "ENSRNOG00000011076"; transcript_id "ENSRNOG00000011076_tx_346"; exon_id "2_218142271_218142468_-"; exonnum "15"; txlen "7033";
2	ENSEMBL114_rn	exon	218142271	218142468	0.246252799096372	-	.	gene_id "ENSRNOG00000011076"; transcript_id "ENSRNOG00000011076_tx_347"; exon_id "2_218142271_218142468_-"; exonnum "20"; txlen "7247";
2	ENSEMBL114_rn	exon	218142271	218142468	0.0680415455099534	-	.	gene_id "ENSRNOG00000011076"; transcript_id "ENSRNOG00000011076_tx_348"; exon_id "2_218142271_218142468_-"; exonnum "20"; txlen "7277";
2	ENSEMBL114_rn	exon	218142271	218142468	91.3471157677914	-	.	gene_id "ENSRNOG00000011076"; transcript_id "ENSRNOG00000011076_tx_35"; exon_id "2_218142271_218142468_-"; exonnum "19"; txlen "6897";
2	ENSEMBL114_rn	exon	218142271	218142468	88.6576470818112	-	.	gene_id "ENSRNOG00000011076"; transcript_id "ENSRNOG00000011076_tx_37"; exon_id "2_218142271_218142468_-"; exonnum "18"; txlen "6932";
2	ENSEMBL114_rn	exon	218142271	218142468	79.8182072369916	-	.	gene_id "ENSRNOG00000011076"; transcript_id "ENSRNOG00000011076_tx_42"; exon_id "2_218142271_218142468_-"; exonnum "19"; txlen "6996";
2	ENSEMBL114_rn	exon	218142271	218142468	74.6309901202747	-	.	gene_id "ENSRNOG00000011076"; transcript_id "ENSRNOG00000011076_tx_44"; exon_id "2_218142271_218142468_-"; exonnum "18"; txlen "7151";
2	ENSEMBL114_rn	exon	218142271	218142468	71.723135111671	-	.	gene_id "ENSRNOG00000011076"; transcript_id "ENSRNOG00000011076_tx_48"; exon_id "2_218142271_218142468_-"; exonnum "18"; txlen "6858";
2	ENSEMBL114_rn	exon	218142271	218142468	69.8833403141765	-	.	gene_id "ENSRNOG00000011076"; transcript_id "ENSRNOG00000011076_tx_50"; exon_id "2_218142271_218142468_-"; exonnum "19"; txlen "6813";
2	ENSEMBL114_rn	exon	218142271	218142468	68.1657652006248	-	.	gene_id "ENSRNOG00000011076"; transcript_id "ENSRNOG00000011076_tx_52"; exon_id "2_218142271_218142468_-"; exonnum "18"; txlen "7016";
2	ENSEMBL114_rn	exon	218142271	218142468	66.0361386587699	-	.	gene_id "ENSRNOG00000011076"; transcript_id "ENSRNOG00000011076_tx_54"; exon_id "2_218142271_218142468_-"; exonnum "19"; txlen "7032";
2	ENSEMBL114_rn	exon	218142271	218142468	65.6469933705306	-	.	gene_id "ENSRNOG00000011076"; transcript_id "ENSRNOG00000011076_tx_55"; exon_id "2_218142271_218142468_-"; exonnum "18"; txlen "6833";
2	ENSEMBL114_rn	exon	218142271	218142468	65.0518290579709	-	.	gene_id "ENSRNOG00000011076"; transcript_id "ENSRNOG00000011076_tx_57"; exon_id "2_218142271_218142468_-"; exonnum "19"; txlen "6933";
2	ENSEMBL114_rn	exon	218142271	218142468	60.1715219573168	-	.	gene_id "ENSRNOG00000011076"; transcript_id "ENSRNOG00000011076_tx_58"; exon_id "2_218142271_218142468_-"; exonnum "18"; txlen "6527";
2	ENSEMBL114_rn	exon	218142271	218142468	59.8494075468788	-	.	gene_id "ENSRNOG00000011076"; transcript_id "ENSRNOG00000011076_tx_60"; exon_id "2_218142271_218142468_-"; exonnum "18"; txlen "6968";
2	ENSEMBL114_rn	exon	218142271	218142468	59.4652917335351	-	.	gene_id "ENSRNOG00000011076"; transcript_id "ENSRNOG00000011076_tx_61"; exon_id "2_218142271_218142468_-"; exonnum "18"; txlen "6873";
2	ENSEMBL114_rn	exon	218142271	218142468	56.2860052583577	-	.	gene_id "ENSRNOG00000011076"; transcript_id "ENSRNOG00000011076_tx_63"; exon_id "2_218142271_218142468_-"; exonnum "19"; txlen "6714";
2	ENSEMBL114_rn	exon	218142271	218142468	52.4579910677711	-	.	gene_id "ENSRNOG00000011076"; transcript_id "ENSRNOG00000011076_tx_65"; exon_id "2_218142271_218142468_-"; exonnum "19"; txlen "6849";
2	ENSEMBL114_rn	exon	218142271	218142468	51.120429359044	-	.	gene_id "ENSRNOG00000011076"; transcript_id "ENSRNOG00000011076_tx_66"; exon_id "2_218142271_218142468_-"; exonnum "17"; txlen "6981";
2	ENSEMBL114_rn	exon	218142271	218142468	50.3287278228774	-	.	gene_id "ENSRNOG00000011076"; transcript_id "ENSRNOG00000011076_tx_68"; exon_id "2_218142271_218142468_-"; exonnum "17"; txlen "7005";
2	ENSEMBL114_rn	exon	218142271	218142468	49.9900996027112	-	.	gene_id "ENSRNOG00000011076"; transcript_id "ENSRNOG00000011076_tx_69"; exon_id "2_218142271_218142468_-"; exonnum "17"; txlen "6906";
2	ENSEMBL114_rn	exon	218142271	218142468	48.2049529396696	-	.	gene_id "ENSRNOG00000011076"; transcript_id "ENSRNOG00000011076_tx_71"; exon_id "2_218142271_218142468_-"; exonnum "18"; txlen "7052";
2	ENSEMBL114_rn	exon	218142271	218142468	48.0299348315714	-	.	gene_id "ENSRNOG00000011076"; transcript_id "ENSRNOG00000011076_tx_72"; exon_id "2_218142271_218142468_-"; exonnum "17"; txlen "6723";
2	ENSEMBL114_rn	exon	218142271	218142468	45.2954058732818	-	.	gene_id "ENSRNOG00000011076"; transcript_id "ENSRNOG00000011076_tx_73"; exon_id "2_218142271_218142468_-"; exonnum "17"; txlen "6822";
2	ENSEMBL114_rn	exon	218142271	218142468	44.0850496323201	-	.	gene_id "ENSRNOG00000011076"; transcript_id "ENSRNOG00000011076_tx_74"; exon_id "2_218142271_218142468_-"; exonnum "18"; txlen "6428";
2	ENSEMBL114_rn	exon	218142271	218142468	43.0581418107821	-	.	gene_id "ENSRNOG00000011076"; transcript_id "ENSRNOG00000011076_tx_75"; exon_id "2_218142271_218142468_-"; exonnum "19"; txlen "6320";
2	ENSEMBL114_rn	exon	218142271	218142468	41.9472638146048	-	.	gene_id "ENSRNOG00000011076"; transcript_id "ENSRNOG00000011076_tx_78"; exon_id "2_218142271_218142468_-"; exonnum "19"; txlen "6419";
2	ENSEMBL114_rn	exon	218142271	218142468	41.6905354412945	-	.	gene_id "ENSRNOG00000011076"; transcript_id "ENSRNOG00000011076_tx_79"; exon_id "2_218142271_218142468_-"; exonnum "18"; txlen "6869";
2	ENSEMBL114_rn	exon	218142271	218142468	41.6450994592984	-	.	gene_id "ENSRNOG00000011076"; transcript_id "ENSRNOG00000011076_tx_80"; exon_id "2_218142271_218142468_-"; exonnum "18"; txlen "6860";
2	ENSEMBL114_rn	exon	218142271	218142468	41.019376134578	-	.	gene_id "ENSRNOG00000011076"; transcript_id "ENSRNOG00000011076_tx_81"; exon_id "2_218142271_218142468_-"; exonnum "18"; txlen "6563";
2	ENSEMBL114_rn	exon	218142271	218142468	37.7766223100759	-	.	gene_id "ENSRNOG00000011076"; transcript_id "ENSRNOG00000011076_tx_84"; exon_id "2_218142271_218142468_-"; exonnum "19"; txlen "6455";
2	ENSEMBL114_rn	exon	218142271	218142468	35.7735039181419	-	.	gene_id "ENSRNOG00000011076"; transcript_id "ENSRNOG00000011076_tx_88"; exon_id "2_218142271_218142468_-"; exonnum "18"; txlen "6761";
2	ENSEMBL114_rn	exon	218142271	218142468	35.3298201669067	-	.	gene_id "ENSRNOG00000011076"; transcript_id "ENSRNOG00000011076_tx_89"; exon_id "2_218142271_218142468_-"; exonnum "19"; txlen "6356";
2	ENSEMBL114_rn	exon	218142271	218142468	33.4232982082564	-	.	gene_id "ENSRNOG00000011076"; transcript_id "ENSRNOG00000011076_tx_94"; exon_id "2_218142271_218142468_-"; exonnum "18"; txlen "6909";
2	ENSEMBL114_rn	exon	218142271	218142468	33.4147280514809	-	.	gene_id "ENSRNOG00000011076"; transcript_id "ENSRNOG00000011076_tx_95"; exon_id "2_218142271_218142468_-"; exonnum "19"; txlen "6750";
2	ENSEMBL114_rn	exon	218142271	218142468	32.1166530482905	-	.	gene_id "ENSRNOG00000011076"; transcript_id "ENSRNOG00000011076_tx_98"; exon_id "2_218142271_218142468_-"; exonnum "18"; txlen "6677";
2	ENSEMBL114_rn	exon	218142271	218142468	31.9036397749651	-	.	gene_id "ENSRNOG00000011076"; transcript_id "ENSRNOG00000011076_tx_99"; exon_id "2_218142271_218142468_-"; exonnum "18"; txlen "6464";
2	ensembl	exon	218143932	218144030	0	-	.	gene_id "ENSRNOG00000011076"; gene_version "11"; transcript_id "ENSRNOT00000120732"; transcript_version "2"; exon_number "16"; gene_name "Ank2"; gene_source "ensembl"; gene_biotype "protein_coding"; transcript_name "Ank2-206"; transcript_source "ensembl"; transcript_biotype "protein_coding"; exon_id "ENSRNOE00000669019"; exon_version "1";
2	ensembl	CDS	218143932	218144030	0	-	0	gene_id "ENSRNOG00000011076"; gene_version "11"; transcript_id "ENSRNOT00000120732"; transcript_version "2"; exon_number "16"; gene_name "Ank2"; gene_source "ensembl"; gene_biotype "protein_coding"; transcript_name "Ank2-206"; transcript_source "ensembl"; transcript_biotype "protein_coding"; protein_id "ENSRNOP00000098357"; protein_version "2";
2	ensembl	exon	218143932	218144030	0	-	.	gene_id "ENSRNOG00000011076"; gene_version "11"; transcript_id "ENSRNOT00000084756"; transcript_version "3"; exon_number "17"; gene_name "Ank2"; gene_source "ensembl"; gene_biotype "protein_coding"; transcript_name "Ank2-205"; transcript_source "ensembl"; transcript_biotype "protein_coding"; exon_id "ENSRNOE00000669019"; exon_version "1";
2	ensembl	CDS	218143932	218144030	0	-	0	gene_id "ENSRNOG00000011076"; gene_version "11"; transcript_id "ENSRNOT00000084756"; transcript_version "3"; exon_number "17"; gene_name "Ank2"; gene_source "ensembl"; gene_biotype "protein_coding"; transcript_name "Ank2-205"; transcript_source "ensembl"; transcript_biotype "protein_coding"; protein_id "ENSRNOP00000075511"; protein_version "3";
2	ensembl	exon	218143932	218144030	0	-	.	gene_id "ENSRNOG00000011076"; gene_version "11"; transcript_id "ENSRNOT00000037255"; transcript_version "8"; exon_number "16"; gene_name "Ank2"; gene_source "ensembl"; gene_biotype "protein_coding"; transcript_name "Ank2-202"; transcript_source "ensembl"; transcript_biotype "protein_coding"; exon_id "ENSRNOE00000669019"; exon_version "1"; tag "Ensembl_canonical";
2	ensembl	CDS	218143932	218144030	0	-	0	gene_id "ENSRNOG00000011076"; gene_version "11"; transcript_id "ENSRNOT00000037255"; transcript_version "8"; exon_number "16"; gene_name "Ank2"; gene_source "ensembl"; gene_biotype "protein_coding"; transcript_name "Ank2-202"; transcript_source "ensembl"; transcript_biotype "protein_coding"; protein_id "ENSRNOP00000035307"; protein_version "7"; tag "Ensembl_canonical";
2	ensembl	exon	218143932	218144030	0	-	.	gene_id "ENSRNOG00000011076"; gene_version "11"; transcript_id "ENSRNOT00000055615"; transcript_version "8"; exon_number "18"; gene_name "Ank2"; gene_source "ensembl"; gene_biotype "protein_coding"; transcript_name "Ank2-203"; transcript_source "ensembl"; transcript_biotype "protein_coding"; exon_id "ENSRNOE00000669019"; exon_version "1";
2	ensembl	CDS	218143932	218144030	0	-	0	gene_id "ENSRNOG00000011076"; gene_version "11"; transcript_id "ENSRNOT00000055615"; transcript_version "8"; exon_number "18"; gene_name "Ank2"; gene_source "ensembl"; gene_biotype "protein_coding"; transcript_name "Ank2-203"; transcript_source "ensembl"; transcript_biotype "protein_coding"; protein_id "ENSRNOP00000052477"; protein_version "7";
2	ensembl	exon	218143932	218144030	0	-	.	gene_id "ENSRNOG00000011076"; gene_version "11"; transcript_id "ENSRNOT00000015386"; transcript_version "11"; exon_number "18"; gene_name "Ank2"; gene_source "ensembl"; gene_biotype "protein_coding"; transcript_name "Ank2-201"; transcript_source "ensembl"; transcript_biotype "protein_coding"; exon_id "ENSRNOE00000669019"; exon_version "1";
2	ensembl	CDS	218143932	218144030	0	-	0	gene_id "ENSRNOG00000011076"; gene_version "11"; transcript_id "ENSRNOT00000015386"; transcript_version "11"; exon_number "18"; gene_name "Ank2"; gene_source "ensembl"; gene_biotype "protein_coding"; transcript_name "Ank2-201"; transcript_source "ensembl"; transcript_biotype "protein_coding"; protein_id "ENSRNOP00000015386"; protein_version "10";
2	ENSEMBL114_rn	exon	218143932	218144030	28.325550279341	-	.	gene_id "ENSRNOG00000011076"; transcript_id "ENSRNOG00000011076_tx_102"; exon_id "2_218143932_218144030_-"; exonnum "18"; txlen "6972";
2	ENSEMBL114_rn	exon	218143932	218144030	26.6839669018717	-	.	gene_id "ENSRNOG00000011076"; transcript_id "ENSRNOG00000011076_tx_107"; exon_id "2_218143932_218144030_-"; exonnum "19"; txlen "7131";
2	ENSEMBL114_rn	exon	218143932	218144030	26.4185522175471	-	.	gene_id "ENSRNOG00000011076"; transcript_id "ENSRNOG00000011076_tx_108"; exon_id "2_218143932_218144030_-"; exonnum "17"; txlen "7109";
2	ENSEMBL114_rn	exon	218143932	218144030	24.6295745779187	-	.	gene_id "ENSRNOG00000011076"; transcript_id "ENSRNOG00000011076_tx_114"; exon_id "2_218143932_218144030_-"; exonnum "16"; txlen "7017";
2	ENSEMBL114_rn	exon	218143932	218144030	24.3264091642732	-	.	gene_id "ENSRNOG00000011076"; transcript_id "ENSRNOG00000011076_tx_115"; exon_id "2_218143932_218144030_-"; exonnum "17"; txlen "7208";
2	ENSEMBL114_rn	exon	218143932	218144030	22.2694752908911	-	.	gene_id "ENSRNOG00000011076"; transcript_id "ENSRNOG00000011076_tx_121"; exon_id "2_218143932_218144030_-"; exonnum "17"; txlen "7008";
2	ENSEMBL114_rn	exon	218143932	218144030	21.1617947657714	-	.	gene_id "ENSRNOG00000011076"; transcript_id "ENSRNOG00000011076_tx_125"; exon_id "2_218143932_218144030_-"; exonnum "17"; txlen "6283";
2	ENSEMBL114_rn	exon	218143932	218144030	20.3917536941004	-	.	gene_id "ENSRNOG00000011076"; transcript_id "ENSRNOG00000011076_tx_127"; exon_id "2_218143932_218144030_-"; exonnum "17"; txlen "6578";
2	ENSEMBL114_rn	exon	218143932	218144030	19.8238231835922	-	.	gene_id "ENSRNOG00000011076"; transcript_id "ENSRNOG00000011076_tx_132"; exon_id "2_218143932_218144030_-"; exonnum "19"; txlen "6996";
2	ENSEMBL114_rn	exon	218143932	218144030	19.3581052926522	-	.	gene_id "ENSRNOG00000011076"; transcript_id "ENSRNOG00000011076_tx_134"; exon_id "2_218143932_218144030_-"; exonnum "17"; txlen "6972";
2	ENSEMBL114_rn	exon	218143932	218144030	18.7829677368303	-	.	gene_id "ENSRNOG00000011076"; transcript_id "ENSRNOG00000011076_tx_137"; exon_id "2_218143932_218144030_-"; exonnum "17"; txlen "6797";
2	ENSEMBL114_rn	exon	218143932	218144030	18.2034988794273	-	.	gene_id "ENSRNOG00000011076"; transcript_id "ENSRNOG00000011076_tx_141"; exon_id "2_218143932_218144030_-"; exonnum "17"; txlen "6896";
2	ENSEMBL114_rn	exon	218143932	218144030	17.4058967464432	-	.	gene_id "ENSRNOG00000011076"; transcript_id "ENSRNOG00000011076_tx_146"; exon_id "2_218143932_218144030_-"; exonnum "14"; txlen "7000";
2	ENSEMBL114_rn	exon	218143932	218144030	17.2764400078401	-	.	gene_id "ENSRNOG00000011076"; transcript_id "ENSRNOG00000011076_tx_149"; exon_id "2_218143932_218144030_-"; exonnum "17"; txlen "7244";
2	ENSEMBL114_rn	exon	218143932	218144030	16.9987037795456	-	.	gene_id "ENSRNOG00000011076"; transcript_id "ENSRNOG00000011076_tx_151"; exon_id "2_218143932_218144030_-"; exonnum "17"; txlen "7145";
2	ENSEMBL114_rn	exon	218143932	218144030	16.6549362628659	-	.	gene_id "ENSRNOG00000011076"; transcript_id "ENSRNOG00000011076_tx_153"; exon_id "2_218143932_218144030_-"; exonnum "14"; txlen "7069";
2	ENSEMBL114_rn	exon	218143932	218144030	16.1864635408325	-	.	gene_id "ENSRNOG00000011076"; transcript_id "ENSRNOG00000011076_tx_154"; exon_id "2_218143932_218144030_-"; exonnum "16"; txlen "7116";
2	ENSEMBL114_rn	exon	218143932	218144030	15.7811837338224	-	.	gene_id "ENSRNOG00000011076"; transcript_id "ENSRNOG00000011076_tx_155"; exon_id "2_218143932_218144030_-"; exonnum "19"; txlen "7155";
2	ENSEMBL114_rn	exon	218143932	218144030	15.4022286638761	-	.	gene_id "ENSRNOG00000011076"; transcript_id "ENSRNOG00000011076_tx_156"; exon_id "2_218143932_218144030_-"; exonnum "17"; txlen "6631";
2	ENSEMBL114_rn	exon	218143932	218144030	14.5181729548382	-	.	gene_id "ENSRNOG00000011076"; transcript_id "ENSRNOG00000011076_tx_163"; exon_id "2_218143932_218144030_-"; exonnum "14"; txlen "7033";
2	ENSEMBL114_rn	exon	218143932	218144030	14.340197736959	-	.	gene_id "ENSRNOG00000011076"; transcript_id "ENSRNOG00000011076_tx_165"; exon_id "2_218143932_218144030_-"; exonnum "17"; txlen "6532";
2	ENSEMBL114_rn	exon	218143932	218144030	160.146866233643	-	.	gene_id "ENSRNOG00000011076"; transcript_id "ENSRNOG00000011076_tx_17"; exon_id "2_218143932_218144030_-"; exonnum "17"; txlen "7005";
2	ENSEMBL114_rn	exon	218143932	218144030	13.6297525021061	-	.	gene_id "ENSRNOG00000011076"; transcript_id "ENSRNOG00000011076_tx_173"; exon_id "2_218143932_218144030_-"; exonnum "14"; txlen "6977";
2	ENSEMBL114_rn	exon	218143932	218144030	12.6404988006816	-	.	gene_id "ENSRNOG00000011076"; transcript_id "ENSRNOG00000011076_tx_178"; exon_id "2_218143932_218144030_-"; exonnum "17"; txlen "6834";
2	ENSEMBL114_rn	exon	218143932	218144030	12.5830457803897	-	.	gene_id "ENSRNOG00000011076"; transcript_id "ENSRNOG00000011076_tx_179"; exon_id "2_218143932_218144030_-"; exonnum "14"; txlen "6964";
2	ENSEMBL114_rn	exon	218143932	218144030	154.353418473167	-	.	gene_id "ENSRNOG00000011076"; transcript_id "ENSRNOG00000011076_tx_18"; exon_id "2_218143932_218144030_-"; exonnum "17"; txlen "7104";
2	ENSEMBL114_rn	exon	218143932	218144030	12.1750493328429	-	.	gene_id "ENSRNOG00000011076"; transcript_id "ENSRNOG00000011076_tx_181"; exon_id "2_218143932_218144030_-"; exonnum "16"; txlen "6942";
2	ENSEMBL114_rn	exon	218143932	218144030	12.0842869080459	-	.	gene_id "ENSRNOG00000011076"; transcript_id "ENSRNOG00000011076_tx_182"; exon_id "2_218143932_218144030_-"; exonnum "16"; txlen "6773";
2	ENSEMBL114_rn	exon	218143932	218144030	11.9283193356821	-	.	gene_id "ENSRNOG00000011076"; transcript_id "ENSRNOG00000011076_tx_184"; exon_id "2_218143932_218144030_-"; exonnum "14"; txlen "6908";
2	ENSEMBL114_rn	exon	218143932	218144030	11.7076944037411	-	.	gene_id "ENSRNOG00000011076"; transcript_id "ENSRNOG00000011076_tx_187"; exon_id "2_218143932_218144030_-"; exonnum "16"; txlen "6872";
2	ENSEMBL114_rn	exon	218143932	218144030	11.6772410716342	-	.	gene_id "ENSRNOG00000011076"; transcript_id "ENSRNOG00000011076_tx_188"; exon_id "2_218143932_218144030_-"; exonnum "19"; txlen "7032";
2	ENSEMBL114_rn	exon	218143932	218144030	11.2815344819788	-	.	gene_id "ENSRNOG00000011076"; transcript_id "ENSRNOG00000011076_tx_191"; exon_id "2_218143932_218144030_-"; exonnum "14"; txlen "7015";
2	ENSEMBL114_rn	exon	218143932	218144030	11.1839266917772	-	.	gene_id "ENSRNOG00000011076"; transcript_id "ENSRNOG00000011076_tx_193"; exon_id "2_218143932_218144030_-"; exonnum "16"; txlen "6992";
2	ENSEMBL114_rn	exon	218143932	218144030	11.1620813876615	-	.	gene_id "ENSRNOG00000011076"; transcript_id "ENSRNOG00000011076_tx_195"; exon_id "2_218143932_218144030_-"; exonnum "17"; txlen "6296";
2	ENSEMBL114_rn	exon	218143932	218144030	10.759346736287	-	.	gene_id "ENSRNOG00000011076"; transcript_id "ENSRNOG00000011076_tx_198"; exon_id "2_218143932_218144030_-"; exonnum "17"; txlen "6966";
2	ENSEMBL114_rn	exon	218143932	218144030	140.481823571727	-	.	gene_id "ENSRNOG00000011076"; transcript_id "ENSRNOG00000011076_tx_20"; exon_id "2_218143932_218144030_-"; exonnum "17"; txlen "6921";
2	ENSEMBL114_rn	exon	218143932	218144030	10.6920573814559	-	.	gene_id "ENSRNOG00000011076"; transcript_id "ENSRNOG00000011076_tx_200"; exon_id "2_218143932_218144030_-"; exonnum "17"; txlen "6927";
2	ENSEMBL114_rn	exon	218143932	218144030	10.6037702017296	-	.	gene_id "ENSRNOG00000011076"; transcript_id "ENSRNOG00000011076_tx_202"; exon_id "2_218143932_218144030_-"; exonnum "18"; txlen "6858";
2	ENSEMBL114_rn	exon	218143932	218144030	10.3069335796339	-	.	gene_id "ENSRNOG00000011076"; transcript_id "ENSRNOG00000011076_tx_203"; exon_id "2_218143932_218144030_-"; exonnum "17"; txlen "7025";
2	ENSEMBL114_rn	exon	218143932	218144030	10.0191717623838	-	.	gene_id "ENSRNOG00000011076"; transcript_id "ENSRNOG00000011076_tx_206"; exon_id "2_218143932_218144030_-"; exonnum "14"; txlen "6872";
2	ENSEMBL114_rn	exon	218143932	218144030	10.0057174829494	-	.	gene_id "ENSRNOG00000011076"; transcript_id "ENSRNOG00000011076_tx_207"; exon_id "2_218143932_218144030_-"; exonnum "14"; txlen "6976";
2	ENSEMBL114_rn	exon	218143932	218144030	9.92322873274742	-	.	gene_id "ENSRNOG00000011076"; transcript_id "ENSRNOG00000011076_tx_210"; exon_id "2_218143932_218144030_-"; exonnum "16"; txlen "6798";
2	ENSEMBL114_rn	exon	218143932	218144030	9.88770053335113	-	.	gene_id "ENSRNOG00000011076"; transcript_id "ENSRNOG00000011076_tx_213"; exon_id "2_218143932_218144030_-"; exonnum "17"; txlen "6926";
2	ENSEMBL114_rn	exon	218143932	218144030	124.771519707845	-	.	gene_id "ENSRNOG00000011076"; transcript_id "ENSRNOG00000011076_tx_22"; exon_id "2_218143932_218144030_-"; exonnum "17"; txlen "6822";
2	ENSEMBL114_rn	exon	218143932	218144030	9.55926923194016	-	.	gene_id "ENSRNOG00000011076"; transcript_id "ENSRNOG00000011076_tx_220"; exon_id "2_218143932_218144030_-"; exonnum "15"; txlen "6734";
2	ENSEMBL114_rn	exon	218143932	218144030	9.55926923194016	-	.	gene_id "ENSRNOG00000011076"; transcript_id "ENSRNOG00000011076_tx_221"; exon_id "2_218143932_218144030_-"; exonnum "15"; txlen "6770";
2	ENSEMBL114_rn	exon	218143932	218144030	9.55926923194016	-	.	gene_id "ENSRNOG00000011076"; transcript_id "ENSRNOG00000011076_tx_222"; exon_id "2_218143932_218144030_-"; exonnum "15"; txlen "6917";
2	ENSEMBL114_rn	exon	218143932	218144030	9.55926923194016	-	.	gene_id "ENSRNOG00000011076"; transcript_id "ENSRNOG00000011076_tx_223"; exon_id "2_218143932_218144030_-"; exonnum "15"; txlen "6953";
2	ENSEMBL114_rn	exon	218143932	218144030	9.51365099737481	-	.	gene_id "ENSRNOG00000011076"; transcript_id "ENSRNOG00000011076_tx_224"; exon_id "2_218143932_218144030_-"; exonnum "17"; txlen "6395";
2	ENSEMBL114_rn	exon	218143932	218144030	9.33778166576172	-	.	gene_id "ENSRNOG00000011076"; transcript_id "ENSRNOG00000011076_tx_227"; exon_id "2_218143932_218144030_-"; exonnum "14"; txlen "6907";
2	ENSEMBL114_rn	exon	218143932	218144030	120.218013901768	-	.	gene_id "ENSRNOG00000011076"; transcript_id "ENSRNOG00000011076_tx_23"; exon_id "2_218143932_218144030_-"; exonnum "17"; txlen "7140";
2	ENSEMBL114_rn	exon	218143932	218144030	9.21334320674418	-	.	gene_id "ENSRNOG00000011076"; transcript_id "ENSRNOG00000011076_tx_230"; exon_id "2_218143932_218144030_-"; exonnum "17"; txlen "6690";
2	ENSEMBL114_rn	exon	218143932	218144030	9.21334320674418	-	.	gene_id "ENSRNOG00000011076"; transcript_id "ENSRNOG00000011076_tx_231"; exon_id "2_218143932_218144030_-"; exonnum "17"; txlen "6726";
2	ENSEMBL114_rn	exon	218143932	218144030	8.75426781014583	-	.	gene_id "ENSRNOG00000011076"; transcript_id "ENSRNOG00000011076_tx_233"; exon_id "2_218143932_218144030_-"; exonnum "17"; txlen "7061";
2	ENSEMBL114_rn	exon	218143932	218144030	8.68687473632825	-	.	gene_id "ENSRNOG00000011076"; transcript_id "ENSRNOG00000011076_tx_234"; exon_id "2_218143932_218144030_-"; exonnum "15"; txlen "7114";
2	ENSEMBL114_rn	exon	218143932	218144030	8.64394572656707	-	.	gene_id "ENSRNOG00000011076"; transcript_id "ENSRNOG00000011076_tx_235"; exon_id "2_218143932_218144030_-"; exonnum "14"; txlen "6979";
2	ENSEMBL114_rn	exon	218143932	218144030	8.63424032032147	-	.	gene_id "ENSRNOG00000011076"; transcript_id "ENSRNOG00000011076_tx_236"; exon_id "2_218143932_218144030_-"; exonnum "19"; txlen "6957";
2	ENSEMBL114_rn	exon	218143932	218144030	8.54044461737656	-	.	gene_id "ENSRNOG00000011076"; transcript_id "ENSRNOG00000011076_tx_238"; exon_id "2_218143932_218144030_-"; exonnum "18"; txlen "6951";
2	ENSEMBL114_rn	exon	218143932	218144030	8.50158378446362	-	.	gene_id "ENSRNOG00000011076"; transcript_id "ENSRNOG00000011076_tx_239"; exon_id "2_218143932_218144030_-"; exonnum "17"; txlen "6667";
2	ENSEMBL114_rn	exon	218143932	218144030	8.48807455413659	-	.	gene_id "ENSRNOG00000011076"; transcript_id "ENSRNOG00000011076_tx_240"; exon_id "2_218143932_218144030_-"; exonnum "14"; txlen "6946";
2	ENSEMBL114_rn	exon	218143932	218144030	8.47880354924266	-	.	gene_id "ENSRNOG00000011076"; transcript_id "ENSRNOG00000011076_tx_241"; exon_id "2_218143932_218144030_-"; exonnum "17"; txlen "6568";
2	ENSEMBL114_rn	exon	218143932	218144030	8.47479289705959	-	.	gene_id "ENSRNOG00000011076"; transcript_id "ENSRNOG00000011076_tx_242"; exon_id "2_218143932_218144030_-"; exonnum "19"; txlen "7050";
2	ENSEMBL114_rn	exon	218143932	218144030	8.42091099331321	-	.	gene_id "ENSRNOG00000011076"; transcript_id "ENSRNOG00000011076_tx_243"; exon_id "2_218143932_218144030_-"; exonnum "15"; txlen "7078";
2	ENSEMBL114_rn	exon	218143932	218144030	8.35453845804359	-	.	gene_id "ENSRNOG00000011076"; transcript_id "ENSRNOG00000011076_tx_244"; exon_id "2_218143932_218144030_-"; exonnum "18"; txlen "7026";
2	ENSEMBL114_rn	exon	218143932	218144030	8.2601188755053	-	.	gene_id "ENSRNOG00000011076"; transcript_id "ENSRNOG00000011076_tx_246"; exon_id "2_218143932_218144030_-"; exonnum "19"; txlen "7095";
2	ENSEMBL114_rn	exon	218143932	218144030	8.25566332346377	-	.	gene_id "ENSRNOG00000011076"; transcript_id "ENSRNOG00000011076_tx_247"; exon_id "2_218143932_218144030_-"; exonnum "16"; txlen "7085";
2	ENSEMBL114_rn	exon	218143932	218144030	8.19539300090684	-	.	gene_id "ENSRNOG00000011076"; transcript_id "ENSRNOG00000011076_tx_248"; exon_id "2_218143932_218144030_-"; exonnum "18"; txlen "6933";
2	ENSEMBL114_rn	exon	218143932	218144030	8.18677389900872	-	.	gene_id "ENSRNOG00000011076"; transcript_id "ENSRNOG00000011076_tx_249"; exon_id "2_218143932_218144030_-"; exonnum "16"; txlen "7035";
2	ENSEMBL114_rn	exon	218143932	218144030	8.16348035892209	-	.	gene_id "ENSRNOG00000011076"; transcript_id "ENSRNOG00000011076_tx_250"; exon_id "2_218143932_218144030_-"; exonnum "19"; txlen "6518";
2	ENSEMBL114_rn	exon	218143932	218144030	8.06510420025345	-	.	gene_id "ENSRNOG00000011076"; transcript_id "ENSRNOG00000011076_tx_251"; exon_id "2_218143932_218144030_-"; exonnum "19"; txlen "6419";
2	ENSEMBL114_rn	exon	218143932	218144030	7.82694966279113	-	.	gene_id "ENSRNOG00000011076"; transcript_id "ENSRNOG00000011076_tx_252"; exon_id "2_218143932_218144030_-"; exonnum "15"; txlen "6456";
2	ENSEMBL114_rn	exon	218143932	218144030	7.80346273011527	-	.	gene_id "ENSRNOG00000011076"; transcript_id "ENSRNOG00000011076_tx_253"; exon_id "2_218143932_218144030_-"; exonnum "14"; txlen "6941";
2	ENSEMBL114_rn	exon	218143932	218144030	7.7562747491949	-	.	gene_id "ENSRNOG00000011076"; transcript_id "ENSRNOG00000011076_tx_254"; exon_id "2_218143932_218144030_-"; exonnum "15"; txlen "7024";
2	ENSEMBL114_rn	exon	218143932	218144030	7.69858400177016	-	.	gene_id "ENSRNOG00000011076"; transcript_id "ENSRNOG00000011076_tx_255"; exon_id "2_218143932_218144030_-"; exonnum "16"; txlen "7080";
2	ENSEMBL114_rn	exon	218143932	218144030	7.6295103944359	-	.	gene_id "ENSRNOG00000011076"; transcript_id "ENSRNOG00000011076_tx_256"; exon_id "2_218143932_218144030_-"; exonnum "15"; txlen "7022";
2	ENSEMBL114_rn	exon	218143932	218144030	7.61313803856358	-	.	gene_id "ENSRNOG00000011076"; transcript_id "ENSRNOG00000011076_tx_257"; exon_id "2_218143932_218144030_-"; exonnum "14"; txlen "6854";
2	ENSEMBL114_rn	exon	218143932	218144030	7.56825739343936	-	.	gene_id "ENSRNOG00000011076"; transcript_id "ENSRNOG00000011076_tx_259"; exon_id "2_218143932_218144030_-"; exonnum "15"; txlen "7168";
2	ENSEMBL114_rn	exon	218143932	218144030	7.46021987328656	-	.	gene_id "ENSRNOG00000011076"; transcript_id "ENSRNOG00000011076_tx_263"; exon_id "2_218143932_218144030_-"; exonnum "14"; txlen "6923";
2	ENSEMBL114_rn	exon	218143932	218144030	7.44641173878264	-	.	gene_id "ENSRNOG00000011076"; transcript_id "ENSRNOG00000011076_tx_264"; exon_id "2_218143932_218144030_-"; exonnum "17"; txlen "6933";
2	ENSEMBL114_rn	exon	218143932	218144030	7.44641173878264	-	.	gene_id "ENSRNOG00000011076"; transcript_id "ENSRNOG00000011076_tx_265"; exon_id "2_218143932_218144030_-"; exonnum "18"; txlen "6957";
2	ENSEMBL114_rn	exon	218143932	218144030	7.33828751564597	-	.	gene_id "ENSRNOG00000011076"; transcript_id "ENSRNOG00000011076_tx_267"; exon_id "2_218143932_218144030_-"; exonnum "14"; txlen "6815";
2	ENSEMBL114_rn	exon	218143932	218144030	109.977445996591	-	.	gene_id "ENSRNOG00000011076"; transcript_id "ENSRNOG00000011076_tx_27"; exon_id "2_218143932_218144030_-"; exonnum "17"; txlen "7041";
2	ENSEMBL114_rn	exon	218143932	218144030	7.20456426931886	-	.	gene_id "ENSRNOG00000011076"; transcript_id "ENSRNOG00000011076_tx_270"; exon_id "2_218143932_218144030_-"; exonnum "15"; txlen "7132";
2	ENSEMBL114_rn	exon	218143932	218144030	7.18871451202809	-	.	gene_id "ENSRNOG00000011076"; transcript_id "ENSRNOG00000011076_tx_271"; exon_id "2_218143932_218144030_-"; exonnum "17"; txlen "7076";
2	ENSEMBL114_rn	exon	218143932	218144030	7.14380205209334	-	.	gene_id "ENSRNOG00000011076"; transcript_id "ENSRNOG00000011076_tx_273"; exon_id "2_218143932_218144030_-"; exonnum "16"; txlen "6923";
2	ENSEMBL114_rn	exon	218143932	218144030	7.13599325273732	-	.	gene_id "ENSRNOG00000011076"; transcript_id "ENSRNOG00000011076_tx_274"; exon_id "2_218143932_218144030_-"; exonnum "16"; txlen "6404";
2	ENSEMBL114_rn	exon	218143932	218144030	7.04593617165208	-	.	gene_id "ENSRNOG00000011076"; transcript_id "ENSRNOG00000011076_tx_275"; exon_id "2_218143932_218144030_-"; exonnum "14"; txlen "6884";
2	ENSEMBL114_rn	exon	218143932	218144030	6.76519393967421	-	.	gene_id "ENSRNOG00000011076"; transcript_id "ENSRNOG00000011076_tx_278"; exon_id "2_218143932_218144030_-"; exonnum "14"; txlen "6940";
2	ENSEMBL114_rn	exon	218143932	218144030	6.75065976152989	-	.	gene_id "ENSRNOG00000011076"; transcript_id "ENSRNOG00000011076_tx_280"; exon_id "2_218143932_218144030_-"; exonnum "15"; txlen "7040";
2	ENSEMBL114_rn	exon	218143932	218144030	6.51089305154701	-	.	gene_id "ENSRNOG00000011076"; transcript_id "ENSRNOG00000011076_tx_284"; exon_id "2_218143932_218144030_-"; exonnum "15"; txlen "7076";
2	ENSEMBL114_rn	exon	218143932	218144030	6.49580447568627	-	.	gene_id "ENSRNOG00000011076"; transcript_id "ENSRNOG00000011076_tx_285"; exon_id "2_218143932_218144030_-"; exonnum "17"; txlen "6713";
2	ENSEMBL114_rn	exon	218143932	218144030	6.49538753000038	-	.	gene_id "ENSRNOG00000011076"; transcript_id "ENSRNOG00000011076_tx_286"; exon_id "2_218143932_218144030_-"; exonnum "17"; txlen "6728";
2	ENSEMBL114_rn	exon	218143932	218144030	6.49538753000038	-	.	gene_id "ENSRNOG00000011076"; transcript_id "ENSRNOG00000011076_tx_287"; exon_id "2_218143932_218144030_-"; exonnum "17"; txlen "6972";
2	ENSEMBL114_rn	exon	218143932	218144030	6.49538753000038	-	.	gene_id "ENSRNOG00000011076"; transcript_id "ENSRNOG00000011076_tx_288"; exon_id "2_218143932_218144030_-"; exonnum "17"; txlen "6821";
2	ENSEMBL114_rn	exon	218143932	218144030	6.49538753000038	-	.	gene_id "ENSRNOG00000011076"; transcript_id "ENSRNOG00000011076_tx_289"; exon_id "2_218143932_218144030_-"; exonnum "17"; txlen "7065";
2	ENSEMBL114_rn	exon	218143932	218144030	108.743986852774	-	.	gene_id "ENSRNOG00000011076"; transcript_id "ENSRNOG00000011076_tx_29"; exon_id "2_218143932_218144030_-"; exonnum "17"; txlen "7115";
2	ENSEMBL114_rn	exon	218143932	218144030	6.40770532416525	-	.	gene_id "ENSRNOG00000011076"; transcript_id "ENSRNOG00000011076_tx_291"; exon_id "2_218143932_218144030_-"; exonnum "15"; txlen "6986";
2	ENSEMBL114_rn	exon	218143932	218144030	6.38600621973098	-	.	gene_id "ENSRNOG00000011076"; transcript_id "ENSRNOG00000011076_tx_292"; exon_id "2_218143932_218144030_-"; exonnum "17"; txlen "7059";
2	ENSEMBL114_rn	exon	218143932	218144030	6.33767641377998	-	.	gene_id "ENSRNOG00000011076"; transcript_id "ENSRNOG00000011076_tx_293"; exon_id "2_218143932_218144030_-"; exonnum "16"; txlen "7121";
2	ENSEMBL114_rn	exon	218143932	218144030	6.11017921595079	-	.	gene_id "ENSRNOG00000011076"; transcript_id "ENSRNOG00000011076_tx_298"; exon_id "2_218143932_218144030_-"; exonnum "15"; txlen "6942";
2	ENSEMBL114_rn	exon	218143932	218144030	6.11017921595079	-	.	gene_id "ENSRNOG00000011076"; transcript_id "ENSRNOG00000011076_tx_299"; exon_id "2_218143932_218144030_-"; exonnum "15"; txlen "6759";
2	ENSEMBL114_rn	exon	218143932	218144030	6.07978190775856	-	.	gene_id "ENSRNOG00000011076"; transcript_id "ENSRNOG00000011076_tx_300"; exon_id "2_218143932_218144030_-"; exonnum "14"; txlen "6871";
2	ENSEMBL114_rn	exon	218143932	218144030	6.06322487293886	-	.	gene_id "ENSRNOG00000011076"; transcript_id "ENSRNOG00000011076_tx_301"; exon_id "2_218143932_218144030_-"; exonnum "16"; txlen "7016";
2	ENSEMBL114_rn	exon	218143932	218144030	5.96549188235028	-	.	gene_id "ENSRNOG00000011076"; transcript_id "ENSRNOG00000011076_tx_304"; exon_id "2_218143932_218144030_-"; exonnum "17"; txlen "6927";
2	ENSEMBL114_rn	exon	218143932	218144030	5.96549188235028	-	.	gene_id "ENSRNOG00000011076"; transcript_id "ENSRNOG00000011076_tx_305"; exon_id "2_218143932_218144030_-"; exonnum "17"; txlen "6963";
2	ENSEMBL114_rn	exon	218143932	218144030	5.96549188235028	-	.	gene_id "ENSRNOG00000011076"; transcript_id "ENSRNOG00000011076_tx_306"; exon_id "2_218143932_218144030_-"; exonnum "17"; txlen "7056";
2	ENSEMBL114_rn	exon	218143932	218144030	5.96549188235028	-	.	gene_id "ENSRNOG00000011076"; transcript_id "ENSRNOG00000011076_tx_307"; exon_id "2_218143932_218144030_-"; exonnum "17"; txlen "7062";
2	ENSEMBL114_rn	exon	218143932	218144030	5.45381789738296	-	.	gene_id "ENSRNOG00000011076"; transcript_id "ENSRNOG00000011076_tx_311"; exon_id "2_218143932_218144030_-"; exonnum "18"; txlen "7008";
2	ENSEMBL114_rn	exon	218143932	218144030	5.40207459497813	-	.	gene_id "ENSRNOG00000011076"; transcript_id "ENSRNOG00000011076_tx_312"; exon_id "2_218143932_218144030_-"; exonnum "14"; txlen "6910";
2	ENSEMBL114_rn	exon	218143932	218144030	5.37682902508147	-	.	gene_id "ENSRNOG00000011076"; transcript_id "ENSRNOG00000011076_tx_313"; exon_id "2_218143932_218144030_-"; exonnum "15"; txlen "6723";
2	ENSEMBL114_rn	exon	218143932	218144030	5.37682902508147	-	.	gene_id "ENSRNOG00000011076"; transcript_id "ENSRNOG00000011076_tx_314"; exon_id "2_218143932_218144030_-"; exonnum "15"; txlen "6906";
2	ENSEMBL114_rn	exon	218143932	218144030	5.35110891817603	-	.	gene_id "ENSRNOG00000011076"; transcript_id "ENSRNOG00000011076_tx_315"; exon_id "2_218143932_218144030_-"; exonnum "15"; txlen "7045";
2	ENSEMBL114_rn	exon	218143932	218144030	5.28873358343489	-	.	gene_id "ENSRNOG00000011076"; transcript_id "ENSRNOG00000011076_tx_316"; exon_id "2_218143932_218144030_-"; exonnum "17"; txlen "6184";
2	ENSEMBL114_rn	exon	218143932	218144030	5.26415253180954	-	.	gene_id "ENSRNOG00000011076"; transcript_id "ENSRNOG00000011076_tx_317"; exon_id "2_218143932_218144030_-"; exonnum "14"; txlen "6887";
2	ENSEMBL114_rn	exon	218143932	218144030	5.24264627151387	-	.	gene_id "ENSRNOG00000011076"; transcript_id "ENSRNOG00000011076_tx_318"; exon_id "2_218143932_218144030_-"; exonnum "15"; txlen "7021";
2	ENSEMBL114_rn	exon	218143932	218144030	5.23287478198665	-	.	gene_id "ENSRNOG00000011076"; transcript_id "ENSRNOG00000011076_tx_319"; exon_id "2_218143932_218144030_-"; exonnum "16"; txlen "7144";
2	ENSEMBL114_rn	exon	218143932	218144030	94.2112614430294	-	.	gene_id "ENSRNOG00000011076"; transcript_id "ENSRNOG00000011076_tx_32"; exon_id "2_218143932_218144030_-"; exonnum "17"; txlen "6957";
2	ENSEMBL114_rn	exon	218143932	218144030	5.12190379745108	-	.	gene_id "ENSRNOG00000011076"; transcript_id "ENSRNOG00000011076_tx_321"; exon_id "2_218143932_218144030_-"; exonnum "16"; txlen "7213";
2	ENSEMBL114_rn	exon	218143932	218144030	5.0541402888671	-	.	gene_id "ENSRNOG00000011076"; transcript_id "ENSRNOG00000011076_tx_322"; exon_id "2_218143932_218144030_-"; exonnum "17"; txlen "6870";
2	ENSEMBL114_rn	exon	218143932	218144030	5.04505683773733	-	.	gene_id "ENSRNOG00000011076"; transcript_id "ENSRNOG00000011076_tx_323"; exon_id "2_218143932_218144030_-"; exonnum "15"; txlen "7093";
2	ENSEMBL114_rn	exon	218143932	218144030	5.03708270585387	-	.	gene_id "ENSRNOG00000011076"; transcript_id "ENSRNOG00000011076_tx_324"; exon_id "2_218143932_218144030_-"; exonnum "14"; txlen "6783";
2	ENSEMBL114_rn	exon	218143932	218144030	4.92902932625478	-	.	gene_id "ENSRNOG00000011076"; transcript_id "ENSRNOG00000011076_tx_327"; exon_id "2_218143932_218144030_-"; exonnum "17"; txlen "6983";
2	ENSEMBL114_rn	exon	218143932	218144030	4.91141871363975	-	.	gene_id "ENSRNOG00000011076"; transcript_id "ENSRNOG00000011076_tx_328"; exon_id "2_218143932_218144030_-"; exonnum "19"; txlen "6554";
2	ENSEMBL114_rn	exon	218143932	218144030	4.91141871363975	-	.	gene_id "ENSRNOG00000011076"; transcript_id "ENSRNOG00000011076_tx_329"; exon_id "2_218143932_218144030_-"; exonnum "19"; txlen "6455";
2	ENSEMBL114_rn	exon	218143932	218144030	4.88089791038016	-	.	gene_id "ENSRNOG00000011076"; transcript_id "ENSRNOG00000011076_tx_331"; exon_id "2_218143932_218144030_-"; exonnum "14"; txlen "6818";
2	ENSEMBL114_rn	exon	218143932	218144030	4.79817319561997	-	.	gene_id "ENSRNOG00000011076"; transcript_id "ENSRNOG00000011076_tx_334"; exon_id "2_218143932_218144030_-"; exonnum "18"; txlen "6395";
2	ENSEMBL114_rn	exon	218143932	218144030	4.515365730905	-	.	gene_id "ENSRNOG00000011076"; transcript_id "ENSRNOG00000011076_tx_335"; exon_id "2_218143932_218144030_-"; exonnum "15"; txlen "6988";
2	ENSEMBL114_rn	exon	218143932	218144030	4.49791896284678	-	.	gene_id "ENSRNOG00000011076"; transcript_id "ENSRNOG00000011076_tx_337"; exon_id "2_218143932_218144030_-"; exonnum "15"; txlen "6932";
2	ENSEMBL114_rn	exon	218143932	218144030	4.4658386269419	-	.	gene_id "ENSRNOG00000011076"; transcript_id "ENSRNOG00000011076_tx_339"; exon_id "2_218143932_218144030_-"; exonnum "15"; txlen "7075";
2	ENSEMBL114_rn	exon	218143932	218144030	4.4658386269419	-	.	gene_id "ENSRNOG00000011076"; transcript_id "ENSRNOG00000011076_tx_340"; exon_id "2_218143932_218144030_-"; exonnum "15"; txlen "6983";
2	ENSEMBL114_rn	exon	218143932	218144030	4.41968832012012	-	.	gene_id "ENSRNOG00000011076"; transcript_id "ENSRNOG00000011076_tx_344"; exon_id "2_218143932_218144030_-"; exonnum "14"; txlen "6922";
2	ENSEMBL114_rn	exon	218143932	218144030	4.3680002022775	-	.	gene_id "ENSRNOG00000011076"; transcript_id "ENSRNOG00000011076_tx_345"; exon_id "2_218143932_218144030_-"; exonnum "14"; txlen "6779";
2	ENSEMBL114_rn	exon	218143932	218144030	0.246252799096372	-	.	gene_id "ENSRNOG00000011076"; transcript_id "ENSRNOG00000011076_tx_347"; exon_id "2_218143932_218144030_-"; exonnum "19"; txlen "7247";
2	ENSEMBL114_rn	exon	218143932	218144030	0.0680415455099534	-	.	gene_id "ENSRNOG00000011076"; transcript_id "ENSRNOG00000011076_tx_348"; exon_id "2_218143932_218144030_-"; exonnum "19"; txlen "7277";
2	ENSEMBL114_rn	exon	218143932	218144030	91.3471157677914	-	.	gene_id "ENSRNOG00000011076"; transcript_id "ENSRNOG00000011076_tx_35"; exon_id "2_218143932_218144030_-"; exonnum "18"; txlen "6897";
2	ENSEMBL114_rn	exon	218143932	218144030	88.6576470818112	-	.	gene_id "ENSRNOG00000011076"; transcript_id "ENSRNOG00000011076_tx_37"; exon_id "2_218143932_218144030_-"; exonnum "17"; txlen "6932";
2	ENSEMBL114_rn	exon	218143932	218144030	79.8182072369916	-	.	gene_id "ENSRNOG00000011076"; transcript_id "ENSRNOG00000011076_tx_42"; exon_id "2_218143932_218144030_-"; exonnum "18"; txlen "6996";
2	ENSEMBL114_rn	exon	218143932	218144030	74.6309901202747	-	.	gene_id "ENSRNOG00000011076"; transcript_id "ENSRNOG00000011076_tx_44"; exon_id "2_218143932_218144030_-"; exonnum "17"; txlen "7151";
2	ENSEMBL114_rn	exon	218143932	218144030	71.723135111671	-	.	gene_id "ENSRNOG00000011076"; transcript_id "ENSRNOG00000011076_tx_48"; exon_id "2_218143932_218144030_-"; exonnum "17"; txlen "6858";
2	ENSEMBL114_rn	exon	218143932	218144030	69.8833403141765	-	.	gene_id "ENSRNOG00000011076"; transcript_id "ENSRNOG00000011076_tx_50"; exon_id "2_218143932_218144030_-"; exonnum "18"; txlen "6813";
2	ENSEMBL114_rn	exon	218143932	218144030	68.1657652006248	-	.	gene_id "ENSRNOG00000011076"; transcript_id "ENSRNOG00000011076_tx_52"; exon_id "2_218143932_218144030_-"; exonnum "17"; txlen "7016";
2	ENSEMBL114_rn	exon	218143932	218144030	66.0361386587699	-	.	gene_id "ENSRNOG00000011076"; transcript_id "ENSRNOG00000011076_tx_54"; exon_id "2_218143932_218144030_-"; exonnum "18"; txlen "7032";
2	ENSEMBL114_rn	exon	218143932	218144030	65.6469933705306	-	.	gene_id "ENSRNOG00000011076"; transcript_id "ENSRNOG00000011076_tx_55"; exon_id "2_218143932_218144030_-"; exonnum "17"; txlen "6833";
2	ENSEMBL114_rn	exon	218143932	218144030	65.0518290579709	-	.	gene_id "ENSRNOG00000011076"; transcript_id "ENSRNOG00000011076_tx_57"; exon_id "2_218143932_218144030_-"; exonnum "18"; txlen "6933";
2	ENSEMBL114_rn	exon	218143932	218144030	60.1715219573168	-	.	gene_id "ENSRNOG00000011076"; transcript_id "ENSRNOG00000011076_tx_58"; exon_id "2_218143932_218144030_-"; exonnum "17"; txlen "6527";
2	ENSEMBL114_rn	exon	218143932	218144030	59.8494075468788	-	.	gene_id "ENSRNOG00000011076"; transcript_id "ENSRNOG00000011076_tx_60"; exon_id "2_218143932_218144030_-"; exonnum "17"; txlen "6968";
2	ENSEMBL114_rn	exon	218143932	218144030	59.4652917335351	-	.	gene_id "ENSRNOG00000011076"; transcript_id "ENSRNOG00000011076_tx_61"; exon_id "2_218143932_218144030_-"; exonnum "17"; txlen "6873";
2	ENSEMBL114_rn	exon	218143932	218144030	56.2860052583577	-	.	gene_id "ENSRNOG00000011076"; transcript_id "ENSRNOG00000011076_tx_63"; exon_id "2_218143932_218144030_-"; exonnum "18"; txlen "6714";
2	ENSEMBL114_rn	exon	218143932	218144030	52.4579910677711	-	.	gene_id "ENSRNOG00000011076"; transcript_id "ENSRNOG00000011076_tx_65"; exon_id "2_218143932_218144030_-"; exonnum "18"; txlen "6849";
2	ENSEMBL114_rn	exon	218143932	218144030	51.120429359044	-	.	gene_id "ENSRNOG00000011076"; transcript_id "ENSRNOG00000011076_tx_66"; exon_id "2_218143932_218144030_-"; exonnum "16"; txlen "6981";
2	ENSEMBL114_rn	exon	218143932	218144030	48.2049529396696	-	.	gene_id "ENSRNOG00000011076"; transcript_id "ENSRNOG00000011076_tx_71"; exon_id "2_218143932_218144030_-"; exonnum "17"; txlen "7052";
2	ENSEMBL114_rn	exon	218143932	218144030	44.0850496323201	-	.	gene_id "ENSRNOG00000011076"; transcript_id "ENSRNOG00000011076_tx_74"; exon_id "2_218143932_218144030_-"; exonnum "17"; txlen "6428";
2	ENSEMBL114_rn	exon	218143932	218144030	43.0581418107821	-	.	gene_id "ENSRNOG00000011076"; transcript_id "ENSRNOG00000011076_tx_75"; exon_id "2_218143932_218144030_-"; exonnum "18"; txlen "6320";
2	ENSEMBL114_rn	exon	218143932	218144030	41.9472638146048	-	.	gene_id "ENSRNOG00000011076"; transcript_id "ENSRNOG00000011076_tx_78"; exon_id "2_218143932_218144030_-"; exonnum "18"; txlen "6419";
2	ENSEMBL114_rn	exon	218143932	218144030	41.6905354412945	-	.	gene_id "ENSRNOG00000011076"; transcript_id "ENSRNOG00000011076_tx_79"; exon_id "2_218143932_218144030_-"; exonnum "17"; txlen "6869";
2	ENSEMBL114_rn	exon	218143932	218144030	41.6450994592984	-	.	gene_id "ENSRNOG00000011076"; transcript_id "ENSRNOG00000011076_tx_80"; exon_id "2_218143932_218144030_-"; exonnum "17"; txlen "6860";
2	ENSEMBL114_rn	exon	218143932	218144030	41.019376134578	-	.	gene_id "ENSRNOG00000011076"; transcript_id "ENSRNOG00000011076_tx_81"; exon_id "2_218143932_218144030_-"; exonnum "17"; txlen "6563";
2	ENSEMBL114_rn	exon	218143932	218144030	37.7766223100759	-	.	gene_id "ENSRNOG00000011076"; transcript_id "ENSRNOG00000011076_tx_84"; exon_id "2_218143932_218144030_-"; exonnum "18"; txlen "6455";
2	ENSEMBL114_rn	exon	218143932	218144030	35.7735039181419	-	.	gene_id "ENSRNOG00000011076"; transcript_id "ENSRNOG00000011076_tx_88"; exon_id "2_218143932_218144030_-"; exonnum "17"; txlen "6761";
2	ENSEMBL114_rn	exon	218143932	218144030	35.3298201669067	-	.	gene_id "ENSRNOG00000011076"; transcript_id "ENSRNOG00000011076_tx_89"; exon_id "2_218143932_218144030_-"; exonnum "18"; txlen "6356";
2	ENSEMBL114_rn	exon	218143932	218144030	33.4232982082564	-	.	gene_id "ENSRNOG00000011076"; transcript_id "ENSRNOG00000011076_tx_94"; exon_id "2_218143932_218144030_-"; exonnum "17"; txlen "6909";
2	ENSEMBL114_rn	exon	218143932	218144030	33.4147280514809	-	.	gene_id "ENSRNOG00000011076"; transcript_id "ENSRNOG00000011076_tx_95"; exon_id "2_218143932_218144030_-"; exonnum "18"; txlen "6750";
2	ENSEMBL114_rn	exon	218143932	218144030	32.1166530482905	-	.	gene_id "ENSRNOG00000011076"; transcript_id "ENSRNOG00000011076_tx_98"; exon_id "2_218143932_218144030_-"; exonnum "17"; txlen "6677";
2	ENSEMBL114_rn	exon	218143932	218144030	31.9036397749651	-	.	gene_id "ENSRNOG00000011076"; transcript_id "ENSRNOG00000011076_tx_99"; exon_id "2_218143932_218144030_-"; exonnum "17"; txlen "6464";
2	ensembl	exon	218144573	218144671	0	-	.	gene_id "ENSRNOG00000011076"; gene_version "11"; transcript_id "ENSRNOT00000080470"; transcript_version "3"; exon_number "16"; gene_name "Ank2"; gene_source "ensembl"; gene_biotype "protein_coding"; transcript_name "Ank2-204"; transcript_source "ensembl"; transcript_biotype "protein_coding"; exon_id "ENSRNOE00000107388"; exon_version "1";
2	ensembl	CDS	218144573	218144671	0	-	0	gene_id "ENSRNOG00000011076"; gene_version "11"; transcript_id "ENSRNOT00000080470"; transcript_version "3"; exon_number "16"; gene_name "Ank2"; gene_source "ensembl"; gene_biotype "protein_coding"; transcript_name "Ank2-204"; transcript_source "ensembl"; transcript_biotype "protein_coding"; protein_id "ENSRNOP00000073918"; protein_version "3";
2	ensembl	exon	218144573	218144671	0	-	.	gene_id "ENSRNOG00000011076"; gene_version "11"; transcript_id "ENSRNOT00000120732"; transcript_version "2"; exon_number "15"; gene_name "Ank2"; gene_source "ensembl"; gene_biotype "protein_coding"; transcript_name "Ank2-206"; transcript_source "ensembl"; transcript_biotype "protein_coding"; exon_id "ENSRNOE00000107388"; exon_version "1";
2	ensembl	CDS	218144573	218144671	0	-	0	gene_id "ENSRNOG00000011076"; gene_version "11"; transcript_id "ENSRNOT00000120732"; transcript_version "2"; exon_number "15"; gene_name "Ank2"; gene_source "ensembl"; gene_biotype "protein_coding"; transcript_name "Ank2-206"; transcript_source "ensembl"; transcript_biotype "protein_coding"; protein_id "ENSRNOP00000098357"; protein_version "2";
2	ensembl	exon	218144573	218144671	0	-	.	gene_id "ENSRNOG00000011076"; gene_version "11"; transcript_id "ENSRNOT00000084756"; transcript_version "3"; exon_number "16"; gene_name "Ank2"; gene_source "ensembl"; gene_biotype "protein_coding"; transcript_name "Ank2-205"; transcript_source "ensembl"; transcript_biotype "protein_coding"; exon_id "ENSRNOE00000107388"; exon_version "1";
2	ensembl	CDS	218144573	218144671	0	-	0	gene_id "ENSRNOG00000011076"; gene_version "11"; transcript_id "ENSRNOT00000084756"; transcript_version "3"; exon_number "16"; gene_name "Ank2"; gene_source "ensembl"; gene_biotype "protein_coding"; transcript_name "Ank2-205"; transcript_source "ensembl"; transcript_biotype "protein_coding"; protein_id "ENSRNOP00000075511"; protein_version "3";
2	ensembl	exon	218144573	218144671	0	-	.	gene_id "ENSRNOG00000011076"; gene_version "11"; transcript_id "ENSRNOT00000037255"; transcript_version "8"; exon_number "15"; gene_name "Ank2"; gene_source "ensembl"; gene_biotype "protein_coding"; transcript_name "Ank2-202"; transcript_source "ensembl"; transcript_biotype "protein_coding"; exon_id "ENSRNOE00000107388"; exon_version "1"; tag "Ensembl_canonical";
2	ensembl	CDS	218144573	218144671	0	-	0	gene_id "ENSRNOG00000011076"; gene_version "11"; transcript_id "ENSRNOT00000037255"; transcript_version "8"; exon_number "15"; gene_name "Ank2"; gene_source "ensembl"; gene_biotype "protein_coding"; transcript_name "Ank2-202"; transcript_source "ensembl"; transcript_biotype "protein_coding"; protein_id "ENSRNOP00000035307"; protein_version "7"; tag "Ensembl_canonical";
2	ensembl	exon	218144573	218144671	0	-	.	gene_id "ENSRNOG00000011076"; gene_version "11"; transcript_id "ENSRNOT00000055615"; transcript_version "8"; exon_number "17"; gene_name "Ank2"; gene_source "ensembl"; gene_biotype "protein_coding"; transcript_name "Ank2-203"; transcript_source "ensembl"; transcript_biotype "protein_coding"; exon_id "ENSRNOE00000107388"; exon_version "1";
2	ensembl	CDS	218144573	218144671	0	-	0	gene_id "ENSRNOG00000011076"; gene_version "11"; transcript_id "ENSRNOT00000055615"; transcript_version "8"; exon_number "17"; gene_name "Ank2"; gene_source "ensembl"; gene_biotype "protein_coding"; transcript_name "Ank2-203"; transcript_source "ensembl"; transcript_biotype "protein_coding"; protein_id "ENSRNOP00000052477"; protein_version "7";
2	ensembl	exon	218144573	218144671	0	-	.	gene_id "ENSRNOG00000011076"; gene_version "11"; transcript_id "ENSRNOT00000015386"; transcript_version "11"; exon_number "17"; gene_name "Ank2"; gene_source "ensembl"; gene_biotype "protein_coding"; transcript_name "Ank2-201"; transcript_source "ensembl"; transcript_biotype "protein_coding"; exon_id "ENSRNOE00000107388"; exon_version "1";
2	ensembl	CDS	218144573	218144671	0	-	0	gene_id "ENSRNOG00000011076"; gene_version "11"; transcript_id "ENSRNOT00000015386"; transcript_version "11"; exon_number "17"; gene_name "Ank2"; gene_source "ensembl"; gene_biotype "protein_coding"; transcript_name "Ank2-201"; transcript_source "ensembl"; transcript_biotype "protein_coding"; protein_id "ENSRNOP00000015386"; protein_version "10";
2	ENSEMBL114_rn	exon	218144573	218144671	28.325550279341	-	.	gene_id "ENSRNOG00000011076"; transcript_id "ENSRNOG00000011076_tx_102"; exon_id "2_218144573_218144671_-"; exonnum "17"; txlen "6972";
2	ENSEMBL114_rn	exon	218144573	218144671	26.6839669018717	-	.	gene_id "ENSRNOG00000011076"; transcript_id "ENSRNOG00000011076_tx_107"; exon_id "2_218144573_218144671_-"; exonnum "18"; txlen "7131";
2	ENSEMBL114_rn	exon	218144573	218144671	26.4185522175471	-	.	gene_id "ENSRNOG00000011076"; transcript_id "ENSRNOG00000011076_tx_108"; exon_id "2_218144573_218144671_-"; exonnum "16"; txlen "7109";
2	ENSEMBL114_rn	exon	218144573	218144671	24.6295745779187	-	.	gene_id "ENSRNOG00000011076"; transcript_id "ENSRNOG00000011076_tx_114"; exon_id "2_218144573_218144671_-"; exonnum "15"; txlen "7017";
2	ENSEMBL114_rn	exon	218144573	218144671	24.3264091642732	-	.	gene_id "ENSRNOG00000011076"; transcript_id "ENSRNOG00000011076_tx_115"; exon_id "2_218144573_218144671_-"; exonnum "16"; txlen "7208";
2	ENSEMBL114_rn	exon	218144573	218144671	22.2694752908911	-	.	gene_id "ENSRNOG00000011076"; transcript_id "ENSRNOG00000011076_tx_121"; exon_id "2_218144573_218144671_-"; exonnum "16"; txlen "7008";
2	ENSEMBL114_rn	exon	218144573	218144671	21.7297683670347	-	.	gene_id "ENSRNOG00000011076"; transcript_id "ENSRNOG00000011076_tx_122"; exon_id "2_218144573_218144671_-"; exonnum "17"; txlen "6714";
2	ENSEMBL114_rn	exon	218144573	218144671	21.1617947657714	-	.	gene_id "ENSRNOG00000011076"; transcript_id "ENSRNOG00000011076_tx_125"; exon_id "2_218144573_218144671_-"; exonnum "16"; txlen "6283";
2	ENSEMBL114_rn	exon	218144573	218144671	20.5608252006126	-	.	gene_id "ENSRNOG00000011076"; transcript_id "ENSRNOG00000011076_tx_126"; exon_id "2_218144573_218144671_-"; exonnum "17"; txlen "6320";
2	ENSEMBL114_rn	exon	218144573	218144671	20.3917536941004	-	.	gene_id "ENSRNOG00000011076"; transcript_id "ENSRNOG00000011076_tx_127"; exon_id "2_218144573_218144671_-"; exonnum "16"; txlen "6578";
2	ENSEMBL114_rn	exon	218144573	218144671	20.2653234841408	-	.	gene_id "ENSRNOG00000011076"; transcript_id "ENSRNOG00000011076_tx_128"; exon_id "2_218144573_218144671_-"; exonnum "16"; txlen "6869";
2	ENSEMBL114_rn	exon	218144573	218144671	20.201205954959	-	.	gene_id "ENSRNOG00000011076"; transcript_id "ENSRNOG00000011076_tx_129"; exon_id "2_218144573_218144671_-"; exonnum "16"; txlen "7041";
2	ENSEMBL114_rn	exon	218144573	218144671	19.8238231835922	-	.	gene_id "ENSRNOG00000011076"; transcript_id "ENSRNOG00000011076_tx_132"; exon_id "2_218144573_218144671_-"; exonnum "18"; txlen "6996";
2	ENSEMBL114_rn	exon	218144573	218144671	19.3581052926522	-	.	gene_id "ENSRNOG00000011076"; transcript_id "ENSRNOG00000011076_tx_134"; exon_id "2_218144573_218144671_-"; exonnum "16"; txlen "6972";
2	ENSEMBL114_rn	exon	218144573	218144671	19.24048270765	-	.	gene_id "ENSRNOG00000011076"; transcript_id "ENSRNOG00000011076_tx_135"; exon_id "2_218144573_218144671_-"; exonnum "17"; txlen "6221";
2	ENSEMBL114_rn	exon	218144573	218144671	18.7829677368303	-	.	gene_id "ENSRNOG00000011076"; transcript_id "ENSRNOG00000011076_tx_137"; exon_id "2_218144573_218144671_-"; exonnum "16"; txlen "6797";
2	ENSEMBL114_rn	exon	218144573	218144671	18.6056983827354	-	.	gene_id "ENSRNOG00000011076"; transcript_id "ENSRNOG00000011076_tx_138"; exon_id "2_218144573_218144671_-"; exonnum "16"; txlen "6329";
2	ENSEMBL114_rn	exon	218144573	218144671	18.2034988794273	-	.	gene_id "ENSRNOG00000011076"; transcript_id "ENSRNOG00000011076_tx_141"; exon_id "2_218144573_218144671_-"; exonnum "16"; txlen "6896";
2	ENSEMBL114_rn	exon	218144573	218144671	17.5742500868976	-	.	gene_id "ENSRNOG00000011076"; transcript_id "ENSRNOG00000011076_tx_145"; exon_id "2_218144573_218144671_-"; exonnum "16"; txlen "6428";
2	ENSEMBL114_rn	exon	218144573	218144671	17.4058967464432	-	.	gene_id "ENSRNOG00000011076"; transcript_id "ENSRNOG00000011076_tx_146"; exon_id "2_218144573_218144671_-"; exonnum "13"; txlen "7000";
2	ENSEMBL114_rn	exon	218144573	218144671	17.384420909097	-	.	gene_id "ENSRNOG00000011076"; transcript_id "ENSRNOG00000011076_tx_147"; exon_id "2_218144573_218144671_-"; exonnum "16"; txlen "6917";
2	ENSEMBL114_rn	exon	218144573	218144671	17.2764400078401	-	.	gene_id "ENSRNOG00000011076"; transcript_id "ENSRNOG00000011076_tx_149"; exon_id "2_218144573_218144671_-"; exonnum "16"; txlen "7244";
2	ENSEMBL114_rn	exon	218144573	218144671	17.0726084867726	-	.	gene_id "ENSRNOG00000011076"; transcript_id "ENSRNOG00000011076_tx_150"; exon_id "2_218144573_218144671_-"; exonnum "16"; txlen "6858";
2	ENSEMBL114_rn	exon	218144573	218144671	16.9987037795456	-	.	gene_id "ENSRNOG00000011076"; transcript_id "ENSRNOG00000011076_tx_151"; exon_id "2_218144573_218144671_-"; exonnum "16"; txlen "7145";
2	ENSEMBL114_rn	exon	218144573	218144671	16.6549362628659	-	.	gene_id "ENSRNOG00000011076"; transcript_id "ENSRNOG00000011076_tx_153"; exon_id "2_218144573_218144671_-"; exonnum "13"; txlen "7069";
2	ENSEMBL114_rn	exon	218144573	218144671	16.1864635408325	-	.	gene_id "ENSRNOG00000011076"; transcript_id "ENSRNOG00000011076_tx_154"; exon_id "2_218144573_218144671_-"; exonnum "15"; txlen "7116";
2	ENSEMBL114_rn	exon	218144573	218144671	15.7811837338224	-	.	gene_id "ENSRNOG00000011076"; transcript_id "ENSRNOG00000011076_tx_155"; exon_id "2_218144573_218144671_-"; exonnum "18"; txlen "7155";
2	ENSEMBL114_rn	exon	218144573	218144671	15.4022286638761	-	.	gene_id "ENSRNOG00000011076"; transcript_id "ENSRNOG00000011076_tx_156"; exon_id "2_218144573_218144671_-"; exonnum "16"; txlen "6631";
2	ENSEMBL114_rn	exon	218144573	218144671	15.3752813458941	-	.	gene_id "ENSRNOG00000011076"; transcript_id "ENSRNOG00000011076_tx_157"; exon_id "2_218144573_218144671_-"; exonnum "17"; txlen "6897";
2	ENSEMBL114_rn	exon	218144573	218144671	15.3392857571309	-	.	gene_id "ENSRNOG00000011076"; transcript_id "ENSRNOG00000011076_tx_158"; exon_id "2_218144573_218144671_-"; exonnum "16"; txlen "6759";
2	ENSEMBL114_rn	exon	218144573	218144671	14.9980667579586	-	.	gene_id "ENSRNOG00000011076"; transcript_id "ENSRNOG00000011076_tx_160"; exon_id "2_218144573_218144671_-"; exonnum "13"; txlen "6970";
2	ENSEMBL114_rn	exon	218144573	218144671	14.8193349094795	-	.	gene_id "ENSRNOG00000011076"; transcript_id "ENSRNOG00000011076_tx_161"; exon_id "2_218144573_218144671_-"; exonnum "16"; txlen "6942";
2	ENSEMBL114_rn	exon	218144573	218144671	14.5181729548382	-	.	gene_id "ENSRNOG00000011076"; transcript_id "ENSRNOG00000011076_tx_163"; exon_id "2_218144573_218144671_-"; exonnum "13"; txlen "7033";
2	ENSEMBL114_rn	exon	218144573	218144671	14.340197736959	-	.	gene_id "ENSRNOG00000011076"; transcript_id "ENSRNOG00000011076_tx_165"; exon_id "2_218144573_218144671_-"; exonnum "16"; txlen "6532";
2	ENSEMBL114_rn	exon	218144573	218144671	14.2429171133611	-	.	gene_id "ENSRNOG00000011076"; transcript_id "ENSRNOG00000011076_tx_169"; exon_id "2_218144573_218144671_-"; exonnum "16"; txlen "6833";
2	ENSEMBL114_rn	exon	218144573	218144671	160.146866233643	-	.	gene_id "ENSRNOG00000011076"; transcript_id "ENSRNOG00000011076_tx_17"; exon_id "2_218144573_218144671_-"; exonnum "16"; txlen "7005";
2	ENSEMBL114_rn	exon	218144573	218144671	13.9784208908685	-	.	gene_id "ENSRNOG00000011076"; transcript_id "ENSRNOG00000011076_tx_170"; exon_id "2_218144573_218144671_-"; exonnum "17"; txlen "6798";
2	ENSEMBL114_rn	exon	218144573	218144671	13.779281125	-	.	gene_id "ENSRNOG00000011076"; transcript_id "ENSRNOG00000011076_tx_171"; exon_id "2_218144573_218144671_-"; exonnum "13"; txlen "6901";
2	ENSEMBL114_rn	exon	218144573	218144671	13.6297525021061	-	.	gene_id "ENSRNOG00000011076"; transcript_id "ENSRNOG00000011076_tx_173"; exon_id "2_218144573_218144671_-"; exonnum "13"; txlen "6977";
2	ENSEMBL114_rn	exon	218144573	218144671	13.4832804625763	-	.	gene_id "ENSRNOG00000011076"; transcript_id "ENSRNOG00000011076_tx_175"; exon_id "2_218144573_218144671_-"; exonnum "16"; txlen "7016";
2	ENSEMBL114_rn	exon	218144573	218144671	12.6404988006816	-	.	gene_id "ENSRNOG00000011076"; transcript_id "ENSRNOG00000011076_tx_178"; exon_id "2_218144573_218144671_-"; exonnum "16"; txlen "6834";
2	ENSEMBL114_rn	exon	218144573	218144671	12.5830457803897	-	.	gene_id "ENSRNOG00000011076"; transcript_id "ENSRNOG00000011076_tx_179"; exon_id "2_218144573_218144671_-"; exonnum "13"; txlen "6964";
2	ENSEMBL114_rn	exon	218144573	218144671	154.353418473167	-	.	gene_id "ENSRNOG00000011076"; transcript_id "ENSRNOG00000011076_tx_18"; exon_id "2_218144573_218144671_-"; exonnum "16"; txlen "7104";
2	ENSEMBL114_rn	exon	218144573	218144671	12.1750493328429	-	.	gene_id "ENSRNOG00000011076"; transcript_id "ENSRNOG00000011076_tx_181"; exon_id "2_218144573_218144671_-"; exonnum "15"; txlen "6942";
2	ENSEMBL114_rn	exon	218144573	218144671	12.0842869080459	-	.	gene_id "ENSRNOG00000011076"; transcript_id "ENSRNOG00000011076_tx_182"; exon_id "2_218144573_218144671_-"; exonnum "15"; txlen "6773";
2	ENSEMBL114_rn	exon	218144573	218144671	11.9283193356821	-	.	gene_id "ENSRNOG00000011076"; transcript_id "ENSRNOG00000011076_tx_184"; exon_id "2_218144573_218144671_-"; exonnum "13"; txlen "6908";
2	ENSEMBL114_rn	exon	218144573	218144671	11.7076944037411	-	.	gene_id "ENSRNOG00000011076"; transcript_id "ENSRNOG00000011076_tx_187"; exon_id "2_218144573_218144671_-"; exonnum "15"; txlen "6872";
2	ENSEMBL114_rn	exon	218144573	218144671	11.6772410716342	-	.	gene_id "ENSRNOG00000011076"; transcript_id "ENSRNOG00000011076_tx_188"; exon_id "2_218144573_218144671_-"; exonnum "18"; txlen "7032";
2	ENSEMBL114_rn	exon	218144573	218144671	11.2834611473548	-	.	gene_id "ENSRNOG00000011076"; transcript_id "ENSRNOG00000011076_tx_190"; exon_id "2_218144573_218144671_-"; exonnum "13"; txlen "6865";
2	ENSEMBL114_rn	exon	218144573	218144671	11.2815344819788	-	.	gene_id "ENSRNOG00000011076"; transcript_id "ENSRNOG00000011076_tx_191"; exon_id "2_218144573_218144671_-"; exonnum "13"; txlen "7015";
2	ENSEMBL114_rn	exon	218144573	218144671	11.2454562987842	-	.	gene_id "ENSRNOG00000011076"; transcript_id "ENSRNOG00000011076_tx_192"; exon_id "2_218144573_218144671_-"; exonnum "17"; txlen "6834";
2	ENSEMBL114_rn	exon	218144573	218144671	11.1839266917772	-	.	gene_id "ENSRNOG00000011076"; transcript_id "ENSRNOG00000011076_tx_193"; exon_id "2_218144573_218144671_-"; exonnum "15"; txlen "6992";
2	ENSEMBL114_rn	exon	218144573	218144671	11.1654945030559	-	.	gene_id "ENSRNOG00000011076"; transcript_id "ENSRNOG00000011076_tx_194"; exon_id "2_218144573_218144671_-"; exonnum "13"; txlen "6934";
2	ENSEMBL114_rn	exon	218144573	218144671	11.1620813876615	-	.	gene_id "ENSRNOG00000011076"; transcript_id "ENSRNOG00000011076_tx_195"; exon_id "2_218144573_218144671_-"; exonnum "16"; txlen "6296";
2	ENSEMBL114_rn	exon	218144573	218144671	11.0291795703672	-	.	gene_id "ENSRNOG00000011076"; transcript_id "ENSRNOG00000011076_tx_196"; exon_id "2_218144573_218144671_-"; exonnum "17"; txlen "6356";
2	ENSEMBL114_rn	exon	218144573	218144671	10.759346736287	-	.	gene_id "ENSRNOG00000011076"; transcript_id "ENSRNOG00000011076_tx_198"; exon_id "2_218144573_218144671_-"; exonnum "16"; txlen "6966";
2	ENSEMBL114_rn	exon	218144573	218144671	140.481823571727	-	.	gene_id "ENSRNOG00000011076"; transcript_id "ENSRNOG00000011076_tx_20"; exon_id "2_218144573_218144671_-"; exonnum "16"; txlen "6921";
2	ENSEMBL114_rn	exon	218144573	218144671	10.6920573814559	-	.	gene_id "ENSRNOG00000011076"; transcript_id "ENSRNOG00000011076_tx_200"; exon_id "2_218144573_218144671_-"; exonnum "16"; txlen "6927";
2	ENSEMBL114_rn	exon	218144573	218144671	10.6275462228276	-	.	gene_id "ENSRNOG00000011076"; transcript_id "ENSRNOG00000011076_tx_201"; exon_id "2_218144573_218144671_-"; exonnum "13"; txlen "6878";
2	ENSEMBL114_rn	exon	218144573	218144671	10.6037702017296	-	.	gene_id "ENSRNOG00000011076"; transcript_id "ENSRNOG00000011076_tx_202"; exon_id "2_218144573_218144671_-"; exonnum "17"; txlen "6858";
2	ENSEMBL114_rn	exon	218144573	218144671	10.3069335796339	-	.	gene_id "ENSRNOG00000011076"; transcript_id "ENSRNOG00000011076_tx_203"; exon_id "2_218144573_218144671_-"; exonnum "16"; txlen "7025";
2	ENSEMBL114_rn	exon	218144573	218144671	10.2359774199425	-	.	gene_id "ENSRNOG00000011076"; transcript_id "ENSRNOG00000011076_tx_204"; exon_id "2_218144573_218144671_-"; exonnum "15"; txlen "6882";
2	ENSEMBL114_rn	exon	218144573	218144671	10.0191717623838	-	.	gene_id "ENSRNOG00000011076"; transcript_id "ENSRNOG00000011076_tx_206"; exon_id "2_218144573_218144671_-"; exonnum "13"; txlen "6872";
2	ENSEMBL114_rn	exon	218144573	218144671	10.0057174829494	-	.	gene_id "ENSRNOG00000011076"; transcript_id "ENSRNOG00000011076_tx_207"; exon_id "2_218144573_218144671_-"; exonnum "13"; txlen "6976";
2	ENSEMBL114_rn	exon	218144573	218144671	9.98742977633288	-	.	gene_id "ENSRNOG00000011076"; transcript_id "ENSRNOG00000011076_tx_208"; exon_id "2_218144573_218144671_-"; exonnum "13"; txlen "6773";
2	ENSEMBL114_rn	exon	218144573	218144671	9.92322873274742	-	.	gene_id "ENSRNOG00000011076"; transcript_id "ENSRNOG00000011076_tx_210"; exon_id "2_218144573_218144671_-"; exonnum "15"; txlen "6798";
2	ENSEMBL114_rn	exon	218144573	218144671	9.90915499791132	-	.	gene_id "ENSRNOG00000011076"; transcript_id "ENSRNOG00000011076_tx_211"; exon_id "2_218144573_218144671_-"; exonnum "13"; txlen "6916";
2	ENSEMBL114_rn	exon	218144573	218144671	9.9014004410423	-	.	gene_id "ENSRNOG00000011076"; transcript_id "ENSRNOG00000011076_tx_212"; exon_id "2_218144573_218144671_-"; exonnum "16"; txlen "7052";
2	ENSEMBL114_rn	exon	218144573	218144671	9.88770053335113	-	.	gene_id "ENSRNOG00000011076"; transcript_id "ENSRNOG00000011076_tx_213"; exon_id "2_218144573_218144671_-"; exonnum "16"; txlen "6926";
2	ENSEMBL114_rn	exon	218144573	218144671	9.70883707740457	-	.	gene_id "ENSRNOG00000011076"; transcript_id "ENSRNOG00000011076_tx_215"; exon_id "2_218144573_218144671_-"; exonnum "17"; txlen "6257";
2	ENSEMBL114_rn	exon	218144573	218144671	124.771519707845	-	.	gene_id "ENSRNOG00000011076"; transcript_id "ENSRNOG00000011076_tx_22"; exon_id "2_218144573_218144671_-"; exonnum "16"; txlen "6822";
2	ENSEMBL114_rn	exon	218144573	218144671	9.55926923194016	-	.	gene_id "ENSRNOG00000011076"; transcript_id "ENSRNOG00000011076_tx_220"; exon_id "2_218144573_218144671_-"; exonnum "14"; txlen "6734";
2	ENSEMBL114_rn	exon	218144573	218144671	9.55926923194016	-	.	gene_id "ENSRNOG00000011076"; transcript_id "ENSRNOG00000011076_tx_221"; exon_id "2_218144573_218144671_-"; exonnum "14"; txlen "6770";
2	ENSEMBL114_rn	exon	218144573	218144671	9.55926923194016	-	.	gene_id "ENSRNOG00000011076"; transcript_id "ENSRNOG00000011076_tx_222"; exon_id "2_218144573_218144671_-"; exonnum "14"; txlen "6917";
2	ENSEMBL114_rn	exon	218144573	218144671	9.55926923194016	-	.	gene_id "ENSRNOG00000011076"; transcript_id "ENSRNOG00000011076_tx_223"; exon_id "2_218144573_218144671_-"; exonnum "14"; txlen "6953";
2	ENSEMBL114_rn	exon	218144573	218144671	9.51365099737481	-	.	gene_id "ENSRNOG00000011076"; transcript_id "ENSRNOG00000011076_tx_224"; exon_id "2_218144573_218144671_-"; exonnum "16"; txlen "6395";
2	ENSEMBL114_rn	exon	218144573	218144671	9.49799005614382	-	.	gene_id "ENSRNOG00000011076"; transcript_id "ENSRNOG00000011076_tx_226"; exon_id "2_218144573_218144671_-"; exonnum "13"; txlen "6809";
2	ENSEMBL114_rn	exon	218144573	218144671	9.33778166576172	-	.	gene_id "ENSRNOG00000011076"; transcript_id "ENSRNOG00000011076_tx_227"; exon_id "2_218144573_218144671_-"; exonnum "13"; txlen "6907";
2	ENSEMBL114_rn	exon	218144573	218144671	9.29997330545882	-	.	gene_id "ENSRNOG00000011076"; transcript_id "ENSRNOG00000011076_tx_228"; exon_id "2_218144573_218144671_-"; exonnum "16"; txlen "6774";
2	ENSEMBL114_rn	exon	218144573	218144671	120.218013901768	-	.	gene_id "ENSRNOG00000011076"; transcript_id "ENSRNOG00000011076_tx_23"; exon_id "2_218144573_218144671_-"; exonnum "16"; txlen "7140";
2	ENSEMBL114_rn	exon	218144573	218144671	9.21334320674418	-	.	gene_id "ENSRNOG00000011076"; transcript_id "ENSRNOG00000011076_tx_230"; exon_id "2_218144573_218144671_-"; exonnum "16"; txlen "6690";
2	ENSEMBL114_rn	exon	218144573	218144671	9.21334320674418	-	.	gene_id "ENSRNOG00000011076"; transcript_id "ENSRNOG00000011076_tx_231"; exon_id "2_218144573_218144671_-"; exonnum "16"; txlen "6726";
2	ENSEMBL114_rn	exon	218144573	218144671	9.10475314498045	-	.	gene_id "ENSRNOG00000011076"; transcript_id "ENSRNOG00000011076_tx_232"; exon_id "2_218144573_218144671_-"; exonnum "16"; txlen "6464";
2	ENSEMBL114_rn	exon	218144573	218144671	8.75426781014583	-	.	gene_id "ENSRNOG00000011076"; transcript_id "ENSRNOG00000011076_tx_233"; exon_id "2_218144573_218144671_-"; exonnum "16"; txlen "7061";
2	ENSEMBL114_rn	exon	218144573	218144671	8.68687473632825	-	.	gene_id "ENSRNOG00000011076"; transcript_id "ENSRNOG00000011076_tx_234"; exon_id "2_218144573_218144671_-"; exonnum "14"; txlen "7114";
2	ENSEMBL114_rn	exon	218144573	218144671	8.64394572656707	-	.	gene_id "ENSRNOG00000011076"; transcript_id "ENSRNOG00000011076_tx_235"; exon_id "2_218144573_218144671_-"; exonnum "13"; txlen "6979";
2	ENSEMBL114_rn	exon	218144573	218144671	8.63424032032147	-	.	gene_id "ENSRNOG00000011076"; transcript_id "ENSRNOG00000011076_tx_236"; exon_id "2_218144573_218144671_-"; exonnum "18"; txlen "6957";
2	ENSEMBL114_rn	exon	218144573	218144671	8.55319296053828	-	.	gene_id "ENSRNOG00000011076"; transcript_id "ENSRNOG00000011076_tx_237"; exon_id "2_218144573_218144671_-"; exonnum "16"; txlen "6365";
2	ENSEMBL114_rn	exon	218144573	218144671	8.54044461737656	-	.	gene_id "ENSRNOG00000011076"; transcript_id "ENSRNOG00000011076_tx_238"; exon_id "2_218144573_218144671_-"; exonnum "17"; txlen "6951";
2	ENSEMBL114_rn	exon	218144573	218144671	8.50158378446362	-	.	gene_id "ENSRNOG00000011076"; transcript_id "ENSRNOG00000011076_tx_239"; exon_id "2_218144573_218144671_-"; exonnum "16"; txlen "6667";
2	ENSEMBL114_rn	exon	218144573	218144671	8.48807455413659	-	.	gene_id "ENSRNOG00000011076"; transcript_id "ENSRNOG00000011076_tx_240"; exon_id "2_218144573_218144671_-"; exonnum "13"; txlen "6946";
2	ENSEMBL114_rn	exon	218144573	218144671	8.47880354924266	-	.	gene_id "ENSRNOG00000011076"; transcript_id "ENSRNOG00000011076_tx_241"; exon_id "2_218144573_218144671_-"; exonnum "16"; txlen "6568";
2	ENSEMBL114_rn	exon	218144573	218144671	8.47479289705959	-	.	gene_id "ENSRNOG00000011076"; transcript_id "ENSRNOG00000011076_tx_242"; exon_id "2_218144573_218144671_-"; exonnum "18"; txlen "7050";
2	ENSEMBL114_rn	exon	218144573	218144671	8.42091099331321	-	.	gene_id "ENSRNOG00000011076"; transcript_id "ENSRNOG00000011076_tx_243"; exon_id "2_218144573_218144671_-"; exonnum "14"; txlen "7078";
2	ENSEMBL114_rn	exon	218144573	218144671	8.35453845804359	-	.	gene_id "ENSRNOG00000011076"; transcript_id "ENSRNOG00000011076_tx_244"; exon_id "2_218144573_218144671_-"; exonnum "17"; txlen "7026";
2	ENSEMBL114_rn	exon	218144573	218144671	8.2601188755053	-	.	gene_id "ENSRNOG00000011076"; transcript_id "ENSRNOG00000011076_tx_246"; exon_id "2_218144573_218144671_-"; exonnum "18"; txlen "7095";
2	ENSEMBL114_rn	exon	218144573	218144671	8.25566332346377	-	.	gene_id "ENSRNOG00000011076"; transcript_id "ENSRNOG00000011076_tx_247"; exon_id "2_218144573_218144671_-"; exonnum "15"; txlen "7085";
2	ENSEMBL114_rn	exon	218144573	218144671	8.19539300090684	-	.	gene_id "ENSRNOG00000011076"; transcript_id "ENSRNOG00000011076_tx_248"; exon_id "2_218144573_218144671_-"; exonnum "17"; txlen "6933";
2	ENSEMBL114_rn	exon	218144573	218144671	8.18677389900872	-	.	gene_id "ENSRNOG00000011076"; transcript_id "ENSRNOG00000011076_tx_249"; exon_id "2_218144573_218144671_-"; exonnum "15"; txlen "7035";
2	ENSEMBL114_rn	exon	218144573	218144671	8.16348035892209	-	.	gene_id "ENSRNOG00000011076"; transcript_id "ENSRNOG00000011076_tx_250"; exon_id "2_218144573_218144671_-"; exonnum "18"; txlen "6518";
2	ENSEMBL114_rn	exon	218144573	218144671	8.06510420025345	-	.	gene_id "ENSRNOG00000011076"; transcript_id "ENSRNOG00000011076_tx_251"; exon_id "2_218144573_218144671_-"; exonnum "18"; txlen "6419";
2	ENSEMBL114_rn	exon	218144573	218144671	7.82694966279113	-	.	gene_id "ENSRNOG00000011076"; transcript_id "ENSRNOG00000011076_tx_252"; exon_id "2_218144573_218144671_-"; exonnum "14"; txlen "6456";
2	ENSEMBL114_rn	exon	218144573	218144671	7.80346273011527	-	.	gene_id "ENSRNOG00000011076"; transcript_id "ENSRNOG00000011076_tx_253"; exon_id "2_218144573_218144671_-"; exonnum "13"; txlen "6941";
2	ENSEMBL114_rn	exon	218144573	218144671	7.7562747491949	-	.	gene_id "ENSRNOG00000011076"; transcript_id "ENSRNOG00000011076_tx_254"; exon_id "2_218144573_218144671_-"; exonnum "14"; txlen "7024";
2	ENSEMBL114_rn	exon	218144573	218144671	7.69858400177016	-	.	gene_id "ENSRNOG00000011076"; transcript_id "ENSRNOG00000011076_tx_255"; exon_id "2_218144573_218144671_-"; exonnum "15"; txlen "7080";
2	ENSEMBL114_rn	exon	218144573	218144671	7.6295103944359	-	.	gene_id "ENSRNOG00000011076"; transcript_id "ENSRNOG00000011076_tx_256"; exon_id "2_218144573_218144671_-"; exonnum "14"; txlen "7022";
2	ENSEMBL114_rn	exon	218144573	218144671	7.61313803856358	-	.	gene_id "ENSRNOG00000011076"; transcript_id "ENSRNOG00000011076_tx_257"; exon_id "2_218144573_218144671_-"; exonnum "13"; txlen "6854";
2	ENSEMBL114_rn	exon	218144573	218144671	7.56825739343936	-	.	gene_id "ENSRNOG00000011076"; transcript_id "ENSRNOG00000011076_tx_259"; exon_id "2_218144573_218144671_-"; exonnum "14"; txlen "7168";
2	ENSEMBL114_rn	exon	218144573	218144671	7.50588597672191	-	.	gene_id "ENSRNOG00000011076"; transcript_id "ENSRNOG00000011076_tx_261"; exon_id "2_218144573_218144671_-"; exonnum "14"; txlen "7015";
2	ENSEMBL114_rn	exon	218144573	218144671	7.46021987328656	-	.	gene_id "ENSRNOG00000011076"; transcript_id "ENSRNOG00000011076_tx_263"; exon_id "2_218144573_218144671_-"; exonnum "13"; txlen "6923";
2	ENSEMBL114_rn	exon	218144573	218144671	7.44641173878264	-	.	gene_id "ENSRNOG00000011076"; transcript_id "ENSRNOG00000011076_tx_264"; exon_id "2_218144573_218144671_-"; exonnum "16"; txlen "6933";
2	ENSEMBL114_rn	exon	218144573	218144671	7.44641173878264	-	.	gene_id "ENSRNOG00000011076"; transcript_id "ENSRNOG00000011076_tx_265"; exon_id "2_218144573_218144671_-"; exonnum "17"; txlen "6957";
2	ENSEMBL114_rn	exon	218144573	218144671	7.41311809705214	-	.	gene_id "ENSRNOG00000011076"; transcript_id "ENSRNOG00000011076_tx_266"; exon_id "2_218144573_218144671_-"; exonnum "13"; txlen "6808";
2	ENSEMBL114_rn	exon	218144573	218144671	7.33828751564597	-	.	gene_id "ENSRNOG00000011076"; transcript_id "ENSRNOG00000011076_tx_267"; exon_id "2_218144573_218144671_-"; exonnum "13"; txlen "6815";
2	ENSEMBL114_rn	exon	218144573	218144671	7.23992303237434	-	.	gene_id "ENSRNOG00000011076"; transcript_id "ENSRNOG00000011076_tx_268"; exon_id "2_218144573_218144671_-"; exonnum "14"; txlen "6979";
2	ENSEMBL114_rn	exon	218144573	218144671	7.22097207162953	-	.	gene_id "ENSRNOG00000011076"; transcript_id "ENSRNOG00000011076_tx_269"; exon_id "2_218144573_218144671_-"; exonnum "16"; txlen "6810";
2	ENSEMBL114_rn	exon	218144573	218144671	109.977445996591	-	.	gene_id "ENSRNOG00000011076"; transcript_id "ENSRNOG00000011076_tx_27"; exon_id "2_218144573_218144671_-"; exonnum "16"; txlen "7041";
2	ENSEMBL114_rn	exon	218144573	218144671	7.20456426931886	-	.	gene_id "ENSRNOG00000011076"; transcript_id "ENSRNOG00000011076_tx_270"; exon_id "2_218144573_218144671_-"; exonnum "14"; txlen "7132";
2	ENSEMBL114_rn	exon	218144573	218144671	7.18871451202809	-	.	gene_id "ENSRNOG00000011076"; transcript_id "ENSRNOG00000011076_tx_271"; exon_id "2_218144573_218144671_-"; exonnum "16"; txlen "7076";
2	ENSEMBL114_rn	exon	218144573	218144671	7.17701850675713	-	.	gene_id "ENSRNOG00000011076"; transcript_id "ENSRNOG00000011076_tx_272"; exon_id "2_218144573_218144671_-"; exonnum "14"; txlen "7069";
2	ENSEMBL114_rn	exon	218144573	218144671	7.14380205209334	-	.	gene_id "ENSRNOG00000011076"; transcript_id "ENSRNOG00000011076_tx_273"; exon_id "2_218144573_218144671_-"; exonnum "15"; txlen "6923";
2	ENSEMBL114_rn	exon	218144573	218144671	7.13599325273732	-	.	gene_id "ENSRNOG00000011076"; transcript_id "ENSRNOG00000011076_tx_274"; exon_id "2_218144573_218144671_-"; exonnum "15"; txlen "6404";
2	ENSEMBL114_rn	exon	218144573	218144671	7.04593617165208	-	.	gene_id "ENSRNOG00000011076"; transcript_id "ENSRNOG00000011076_tx_275"; exon_id "2_218144573_218144671_-"; exonnum "13"; txlen "6884";
2	ENSEMBL114_rn	exon	218144573	218144671	6.87198003430518	-	.	gene_id "ENSRNOG00000011076"; transcript_id "ENSRNOG00000011076_tx_276"; exon_id "2_218144573_218144671_-"; exonnum "16"; txlen "6698";
2	ENSEMBL114_rn	exon	218144573	218144671	6.82697453332091	-	.	gene_id "ENSRNOG00000011076"; transcript_id "ENSRNOG00000011076_tx_277"; exon_id "2_218144573_218144671_-"; exonnum "16"; txlen "6734";
2	ENSEMBL114_rn	exon	218144573	218144671	6.76519393967421	-	.	gene_id "ENSRNOG00000011076"; transcript_id "ENSRNOG00000011076_tx_278"; exon_id "2_218144573_218144671_-"; exonnum "13"; txlen "6940";
2	ENSEMBL114_rn	exon	218144573	218144671	6.75065976152989	-	.	gene_id "ENSRNOG00000011076"; transcript_id "ENSRNOG00000011076_tx_280"; exon_id "2_218144573_218144671_-"; exonnum "14"; txlen "7040";
2	ENSEMBL114_rn	exon	218144573	218144671	6.7417681257289	-	.	gene_id "ENSRNOG00000011076"; transcript_id "ENSRNOG00000011076_tx_281"; exon_id "2_218144573_218144671_-"; exonnum "13"; txlen "6877";
2	ENSEMBL114_rn	exon	218144573	218144671	6.67436903995845	-	.	gene_id "ENSRNOG00000011076"; transcript_id "ENSRNOG00000011076_tx_283"; exon_id "2_218144573_218144671_-"; exonnum "16"; txlen "6953";
2	ENSEMBL114_rn	exon	218144573	218144671	6.51089305154701	-	.	gene_id "ENSRNOG00000011076"; transcript_id "ENSRNOG00000011076_tx_284"; exon_id "2_218144573_218144671_-"; exonnum "14"; txlen "7076";
2	ENSEMBL114_rn	exon	218144573	218144671	6.49580447568627	-	.	gene_id "ENSRNOG00000011076"; transcript_id "ENSRNOG00000011076_tx_285"; exon_id "2_218144573_218144671_-"; exonnum "16"; txlen "6713";
2	ENSEMBL114_rn	exon	218144573	218144671	6.49538753000038	-	.	gene_id "ENSRNOG00000011076"; transcript_id "ENSRNOG00000011076_tx_286"; exon_id "2_218144573_218144671_-"; exonnum "16"; txlen "6728";
2	ENSEMBL114_rn	exon	218144573	218144671	6.49538753000038	-	.	gene_id "ENSRNOG00000011076"; transcript_id "ENSRNOG00000011076_tx_287"; exon_id "2_218144573_218144671_-"; exonnum "16"; txlen "6972";
2	ENSEMBL114_rn	exon	218144573	218144671	6.49538753000038	-	.	gene_id "ENSRNOG00000011076"; transcript_id "ENSRNOG00000011076_tx_288"; exon_id "2_218144573_218144671_-"; exonnum "16"; txlen "6821";
2	ENSEMBL114_rn	exon	218144573	218144671	6.49538753000038	-	.	gene_id "ENSRNOG00000011076"; transcript_id "ENSRNOG00000011076_tx_289"; exon_id "2_218144573_218144671_-"; exonnum "16"; txlen "7065";
2	ENSEMBL114_rn	exon	218144573	218144671	108.743986852774	-	.	gene_id "ENSRNOG00000011076"; transcript_id "ENSRNOG00000011076_tx_29"; exon_id "2_218144573_218144671_-"; exonnum "16"; txlen "7115";
2	ENSEMBL114_rn	exon	218144573	218144671	6.44852163482956	-	.	gene_id "ENSRNOG00000011076"; transcript_id "ENSRNOG00000011076_tx_290"; exon_id "2_218144573_218144671_-"; exonnum "14"; txlen "6923";
2	ENSEMBL114_rn	exon	218144573	218144671	6.40770532416525	-	.	gene_id "ENSRNOG00000011076"; transcript_id "ENSRNOG00000011076_tx_291"; exon_id "2_218144573_218144671_-"; exonnum "14"; txlen "6986";
2	ENSEMBL114_rn	exon	218144573	218144671	6.38600621973098	-	.	gene_id "ENSRNOG00000011076"; transcript_id "ENSRNOG00000011076_tx_292"; exon_id "2_218144573_218144671_-"; exonnum "16"; txlen "7059";
2	ENSEMBL114_rn	exon	218144573	218144671	6.33767641377998	-	.	gene_id "ENSRNOG00000011076"; transcript_id "ENSRNOG00000011076_tx_293"; exon_id "2_218144573_218144671_-"; exonnum "15"; txlen "7121";
2	ENSEMBL114_rn	exon	218144573	218144671	6.3019894349286	-	.	gene_id "ENSRNOG00000011076"; transcript_id "ENSRNOG00000011076_tx_294"; exon_id "2_218144573_218144671_-"; exonnum "13"; txlen "6847";
2	ENSEMBL114_rn	exon	218144573	218144671	6.19486144672976	-	.	gene_id "ENSRNOG00000011076"; transcript_id "ENSRNOG00000011076_tx_295"; exon_id "2_218144573_218144671_-"; exonnum "14"; txlen "6925";
2	ENSEMBL114_rn	exon	218144573	218144671	6.11965416486478	-	.	gene_id "ENSRNOG00000011076"; transcript_id "ENSRNOG00000011076_tx_297"; exon_id "2_218144573_218144671_-"; exonnum "14"; txlen "6977";
2	ENSEMBL114_rn	exon	218144573	218144671	6.11017921595079	-	.	gene_id "ENSRNOG00000011076"; transcript_id "ENSRNOG00000011076_tx_298"; exon_id "2_218144573_218144671_-"; exonnum "14"; txlen "6942";
2	ENSEMBL114_rn	exon	218144573	218144671	6.11017921595079	-	.	gene_id "ENSRNOG00000011076"; transcript_id "ENSRNOG00000011076_tx_299"; exon_id "2_218144573_218144671_-"; exonnum "14"; txlen "6759";
2	ENSEMBL114_rn	exon	218144573	218144671	6.07978190775856	-	.	gene_id "ENSRNOG00000011076"; transcript_id "ENSRNOG00000011076_tx_300"; exon_id "2_218144573_218144671_-"; exonnum "13"; txlen "6871";
2	ENSEMBL114_rn	exon	218144573	218144671	6.06322487293886	-	.	gene_id "ENSRNOG00000011076"; transcript_id "ENSRNOG00000011076_tx_301"; exon_id "2_218144573_218144671_-"; exonnum "15"; txlen "7016";
2	ENSEMBL114_rn	exon	218144573	218144671	6.00229778912382	-	.	gene_id "ENSRNOG00000011076"; transcript_id "ENSRNOG00000011076_tx_302"; exon_id "2_218144573_218144671_-"; exonnum "13"; txlen "6824";
2	ENSEMBL114_rn	exon	218144573	218144671	5.97892515209592	-	.	gene_id "ENSRNOG00000011076"; transcript_id "ENSRNOG00000011076_tx_303"; exon_id "2_218144573_218144671_-"; exonnum "13"; txlen "6772";
2	ENSEMBL114_rn	exon	218144573	218144671	5.96549188235028	-	.	gene_id "ENSRNOG00000011076"; transcript_id "ENSRNOG00000011076_tx_304"; exon_id "2_218144573_218144671_-"; exonnum "16"; txlen "6927";
2	ENSEMBL114_rn	exon	218144573	218144671	5.96549188235028	-	.	gene_id "ENSRNOG00000011076"; transcript_id "ENSRNOG00000011076_tx_305"; exon_id "2_218144573_218144671_-"; exonnum "16"; txlen "6963";
2	ENSEMBL114_rn	exon	218144573	218144671	5.96549188235028	-	.	gene_id "ENSRNOG00000011076"; transcript_id "ENSRNOG00000011076_tx_306"; exon_id "2_218144573_218144671_-"; exonnum "16"; txlen "7056";
2	ENSEMBL114_rn	exon	218144573	218144671	5.96549188235028	-	.	gene_id "ENSRNOG00000011076"; transcript_id "ENSRNOG00000011076_tx_307"; exon_id "2_218144573_218144671_-"; exonnum "16"; txlen "7062";
2	ENSEMBL114_rn	exon	218144573	218144671	5.94046124811607	-	.	gene_id "ENSRNOG00000011076"; transcript_id "ENSRNOG00000011076_tx_308"; exon_id "2_218144573_218144671_-"; exonnum "15"; txlen "6918";
2	ENSEMBL114_rn	exon	218144573	218144671	5.85133479208992	-	.	gene_id "ENSRNOG00000011076"; transcript_id "ENSRNOG00000011076_tx_309"; exon_id "2_218144573_218144671_-"; exonnum "13"; txlen "6716";
2	ENSEMBL114_rn	exon	218144573	218144671	5.45381789738296	-	.	gene_id "ENSRNOG00000011076"; transcript_id "ENSRNOG00000011076_tx_311"; exon_id "2_218144573_218144671_-"; exonnum "17"; txlen "7008";
2	ENSEMBL114_rn	exon	218144573	218144671	5.40207459497813	-	.	gene_id "ENSRNOG00000011076"; transcript_id "ENSRNOG00000011076_tx_312"; exon_id "2_218144573_218144671_-"; exonnum "13"; txlen "6910";
2	ENSEMBL114_rn	exon	218144573	218144671	5.37682902508147	-	.	gene_id "ENSRNOG00000011076"; transcript_id "ENSRNOG00000011076_tx_313"; exon_id "2_218144573_218144671_-"; exonnum "14"; txlen "6723";
2	ENSEMBL114_rn	exon	218144573	218144671	5.37682902508147	-	.	gene_id "ENSRNOG00000011076"; transcript_id "ENSRNOG00000011076_tx_314"; exon_id "2_218144573_218144671_-"; exonnum "14"; txlen "6906";
2	ENSEMBL114_rn	exon	218144573	218144671	5.35110891817603	-	.	gene_id "ENSRNOG00000011076"; transcript_id "ENSRNOG00000011076_tx_315"; exon_id "2_218144573_218144671_-"; exonnum "14"; txlen "7045";
2	ENSEMBL114_rn	exon	218144573	218144671	5.28873358343489	-	.	gene_id "ENSRNOG00000011076"; transcript_id "ENSRNOG00000011076_tx_316"; exon_id "2_218144573_218144671_-"; exonnum "16"; txlen "6184";
2	ENSEMBL114_rn	exon	218144573	218144671	5.26415253180954	-	.	gene_id "ENSRNOG00000011076"; transcript_id "ENSRNOG00000011076_tx_317"; exon_id "2_218144573_218144671_-"; exonnum "13"; txlen "6887";
2	ENSEMBL114_rn	exon	218144573	218144671	5.24264627151387	-	.	gene_id "ENSRNOG00000011076"; transcript_id "ENSRNOG00000011076_tx_318"; exon_id "2_218144573_218144671_-"; exonnum "14"; txlen "7021";
2	ENSEMBL114_rn	exon	218144573	218144671	5.23287478198665	-	.	gene_id "ENSRNOG00000011076"; transcript_id "ENSRNOG00000011076_tx_319"; exon_id "2_218144573_218144671_-"; exonnum "15"; txlen "7144";
2	ENSEMBL114_rn	exon	218144573	218144671	94.2112614430294	-	.	gene_id "ENSRNOG00000011076"; transcript_id "ENSRNOG00000011076_tx_32"; exon_id "2_218144573_218144671_-"; exonnum "16"; txlen "6957";
2	ENSEMBL114_rn	exon	218144573	218144671	5.22671736322638	-	.	gene_id "ENSRNOG00000011076"; transcript_id "ENSRNOG00000011076_tx_320"; exon_id "2_218144573_218144671_-"; exonnum "14"; txlen "6887";
2	ENSEMBL114_rn	exon	218144573	218144671	5.12190379745108	-	.	gene_id "ENSRNOG00000011076"; transcript_id "ENSRNOG00000011076_tx_321"; exon_id "2_218144573_218144671_-"; exonnum "15"; txlen "7213";
2	ENSEMBL114_rn	exon	218144573	218144671	5.0541402888671	-	.	gene_id "ENSRNOG00000011076"; transcript_id "ENSRNOG00000011076_tx_322"; exon_id "2_218144573_218144671_-"; exonnum "16"; txlen "6870";
2	ENSEMBL114_rn	exon	218144573	218144671	5.04505683773733	-	.	gene_id "ENSRNOG00000011076"; transcript_id "ENSRNOG00000011076_tx_323"; exon_id "2_218144573_218144671_-"; exonnum "14"; txlen "7093";
2	ENSEMBL114_rn	exon	218144573	218144671	5.03708270585387	-	.	gene_id "ENSRNOG00000011076"; transcript_id "ENSRNOG00000011076_tx_324"; exon_id "2_218144573_218144671_-"; exonnum "13"; txlen "6783";
2	ENSEMBL114_rn	exon	218144573	218144671	4.95891742745701	-	.	gene_id "ENSRNOG00000011076"; transcript_id "ENSRNOG00000011076_tx_326"; exon_id "2_218144573_218144671_-"; exonnum "13"; txlen "6880";
2	ENSEMBL114_rn	exon	218144573	218144671	4.92902932625478	-	.	gene_id "ENSRNOG00000011076"; transcript_id "ENSRNOG00000011076_tx_327"; exon_id "2_218144573_218144671_-"; exonnum "16"; txlen "6983";
2	ENSEMBL114_rn	exon	218144573	218144671	4.91141871363975	-	.	gene_id "ENSRNOG00000011076"; transcript_id "ENSRNOG00000011076_tx_328"; exon_id "2_218144573_218144671_-"; exonnum "18"; txlen "6554";
2	ENSEMBL114_rn	exon	218144573	218144671	4.91141871363975	-	.	gene_id "ENSRNOG00000011076"; transcript_id "ENSRNOG00000011076_tx_329"; exon_id "2_218144573_218144671_-"; exonnum "18"; txlen "6455";
2	ENSEMBL114_rn	exon	218144573	218144671	4.88089791038016	-	.	gene_id "ENSRNOG00000011076"; transcript_id "ENSRNOG00000011076_tx_331"; exon_id "2_218144573_218144671_-"; exonnum "13"; txlen "6818";
2	ENSEMBL114_rn	exon	218144573	218144671	4.85679210492445	-	.	gene_id "ENSRNOG00000011076"; transcript_id "ENSRNOG00000011076_tx_332"; exon_id "2_218144573_218144671_-"; exonnum "16"; txlen "6770";
2	ENSEMBL114_rn	exon	218144573	218144671	4.83282087321615	-	.	gene_id "ENSRNOG00000011076"; transcript_id "ENSRNOG00000011076_tx_333"; exon_id "2_218144573_218144671_-"; exonnum "13"; txlen "6842";
2	ENSEMBL114_rn	exon	218144573	218144671	4.79817319561997	-	.	gene_id "ENSRNOG00000011076"; transcript_id "ENSRNOG00000011076_tx_334"; exon_id "2_218144573_218144671_-"; exonnum "17"; txlen "6395";
2	ENSEMBL114_rn	exon	218144573	218144671	4.515365730905	-	.	gene_id "ENSRNOG00000011076"; transcript_id "ENSRNOG00000011076_tx_335"; exon_id "2_218144573_218144671_-"; exonnum "14"; txlen "6988";
2	ENSEMBL114_rn	exon	218144573	218144671	4.49791896284678	-	.	gene_id "ENSRNOG00000011076"; transcript_id "ENSRNOG00000011076_tx_337"; exon_id "2_218144573_218144671_-"; exonnum "14"; txlen "6932";
2	ENSEMBL114_rn	exon	218144573	218144671	4.4658386269419	-	.	gene_id "ENSRNOG00000011076"; transcript_id "ENSRNOG00000011076_tx_338"; exon_id "2_218144573_218144671_-"; exonnum "14"; txlen "6922";
2	ENSEMBL114_rn	exon	218144573	218144671	4.4658386269419	-	.	gene_id "ENSRNOG00000011076"; transcript_id "ENSRNOG00000011076_tx_339"; exon_id "2_218144573_218144671_-"; exonnum "14"; txlen "7075";
2	ENSEMBL114_rn	exon	218144573	218144671	4.4658386269419	-	.	gene_id "ENSRNOG00000011076"; transcript_id "ENSRNOG00000011076_tx_340"; exon_id "2_218144573_218144671_-"; exonnum "14"; txlen "6983";
2	ENSEMBL114_rn	exon	218144573	218144671	4.4370518268753	-	.	gene_id "ENSRNOG00000011076"; transcript_id "ENSRNOG00000011076_tx_342"; exon_id "2_218144573_218144671_-"; exonnum "16"; txlen "6578";
2	ENSEMBL114_rn	exon	218144573	218144671	4.41968832012012	-	.	gene_id "ENSRNOG00000011076"; transcript_id "ENSRNOG00000011076_tx_344"; exon_id "2_218144573_218144671_-"; exonnum "13"; txlen "6922";
2	ENSEMBL114_rn	exon	218144573	218144671	4.3680002022775	-	.	gene_id "ENSRNOG00000011076"; transcript_id "ENSRNOG00000011076_tx_345"; exon_id "2_218144573_218144671_-"; exonnum "13"; txlen "6779";
2	ENSEMBL114_rn	exon	218144573	218144671	4.34335671578168	-	.	gene_id "ENSRNOG00000011076"; transcript_id "ENSRNOG00000011076_tx_346"; exon_id "2_218144573_218144671_-"; exonnum "14"; txlen "7033";
2	ENSEMBL114_rn	exon	218144573	218144671	0.246252799096372	-	.	gene_id "ENSRNOG00000011076"; transcript_id "ENSRNOG00000011076_tx_347"; exon_id "2_218144573_218144671_-"; exonnum "18"; txlen "7247";
2	ENSEMBL114_rn	exon	218144573	218144671	0.0680415455099534	-	.	gene_id "ENSRNOG00000011076"; transcript_id "ENSRNOG00000011076_tx_348"; exon_id "2_218144573_218144671_-"; exonnum "18"; txlen "7277";
2	ENSEMBL114_rn	exon	218144573	218144671	91.3471157677914	-	.	gene_id "ENSRNOG00000011076"; transcript_id "ENSRNOG00000011076_tx_35"; exon_id "2_218144573_218144671_-"; exonnum "17"; txlen "6897";
2	ENSEMBL114_rn	exon	218144573	218144671	88.6576470818112	-	.	gene_id "ENSRNOG00000011076"; transcript_id "ENSRNOG00000011076_tx_37"; exon_id "2_218144573_218144671_-"; exonnum "16"; txlen "6932";
2	ENSEMBL114_rn	exon	218144573	218144671	79.8182072369916	-	.	gene_id "ENSRNOG00000011076"; transcript_id "ENSRNOG00000011076_tx_42"; exon_id "2_218144573_218144671_-"; exonnum "17"; txlen "6996";
2	ENSEMBL114_rn	exon	218144573	218144671	74.6309901202747	-	.	gene_id "ENSRNOG00000011076"; transcript_id "ENSRNOG00000011076_tx_44"; exon_id "2_218144573_218144671_-"; exonnum "16"; txlen "7151";
2	ENSEMBL114_rn	exon	218144573	218144671	71.723135111671	-	.	gene_id "ENSRNOG00000011076"; transcript_id "ENSRNOG00000011076_tx_48"; exon_id "2_218144573_218144671_-"; exonnum "16"; txlen "6858";
2	ENSEMBL114_rn	exon	218144573	218144671	69.8833403141765	-	.	gene_id "ENSRNOG00000011076"; transcript_id "ENSRNOG00000011076_tx_50"; exon_id "2_218144573_218144671_-"; exonnum "17"; txlen "6813";
2	ENSEMBL114_rn	exon	218144573	218144671	68.1657652006248	-	.	gene_id "ENSRNOG00000011076"; transcript_id "ENSRNOG00000011076_tx_52"; exon_id "2_218144573_218144671_-"; exonnum "16"; txlen "7016";
2	ENSEMBL114_rn	exon	218144573	218144671	66.0361386587699	-	.	gene_id "ENSRNOG00000011076"; transcript_id "ENSRNOG00000011076_tx_54"; exon_id "2_218144573_218144671_-"; exonnum "17"; txlen "7032";
2	ENSEMBL114_rn	exon	218144573	218144671	65.6469933705306	-	.	gene_id "ENSRNOG00000011076"; transcript_id "ENSRNOG00000011076_tx_55"; exon_id "2_218144573_218144671_-"; exonnum "16"; txlen "6833";
2	ENSEMBL114_rn	exon	218144573	218144671	65.0518290579709	-	.	gene_id "ENSRNOG00000011076"; transcript_id "ENSRNOG00000011076_tx_57"; exon_id "2_218144573_218144671_-"; exonnum "17"; txlen "6933";
2	ENSEMBL114_rn	exon	218144573	218144671	60.1715219573168	-	.	gene_id "ENSRNOG00000011076"; transcript_id "ENSRNOG00000011076_tx_58"; exon_id "2_218144573_218144671_-"; exonnum "16"; txlen "6527";
2	ENSEMBL114_rn	exon	218144573	218144671	59.8494075468788	-	.	gene_id "ENSRNOG00000011076"; transcript_id "ENSRNOG00000011076_tx_60"; exon_id "2_218144573_218144671_-"; exonnum "16"; txlen "6968";
2	ENSEMBL114_rn	exon	218144573	218144671	59.4652917335351	-	.	gene_id "ENSRNOG00000011076"; transcript_id "ENSRNOG00000011076_tx_61"; exon_id "2_218144573_218144671_-"; exonnum "16"; txlen "6873";
2	ENSEMBL114_rn	exon	218144573	218144671	56.2860052583577	-	.	gene_id "ENSRNOG00000011076"; transcript_id "ENSRNOG00000011076_tx_63"; exon_id "2_218144573_218144671_-"; exonnum "17"; txlen "6714";
2	ENSEMBL114_rn	exon	218144573	218144671	52.4579910677711	-	.	gene_id "ENSRNOG00000011076"; transcript_id "ENSRNOG00000011076_tx_65"; exon_id "2_218144573_218144671_-"; exonnum "17"; txlen "6849";
2	ENSEMBL114_rn	exon	218144573	218144671	51.120429359044	-	.	gene_id "ENSRNOG00000011076"; transcript_id "ENSRNOG00000011076_tx_66"; exon_id "2_218144573_218144671_-"; exonnum "15"; txlen "6981";
2	ENSEMBL114_rn	exon	218144573	218144671	50.3287278228774	-	.	gene_id "ENSRNOG00000011076"; transcript_id "ENSRNOG00000011076_tx_68"; exon_id "2_218144573_218144671_-"; exonnum "16"; txlen "7005";
2	ENSEMBL114_rn	exon	218144573	218144671	49.9900996027112	-	.	gene_id "ENSRNOG00000011076"; transcript_id "ENSRNOG00000011076_tx_69"; exon_id "2_218144573_218144671_-"; exonnum "16"; txlen "6906";
2	ENSEMBL114_rn	exon	218144573	218144671	48.2049529396696	-	.	gene_id "ENSRNOG00000011076"; transcript_id "ENSRNOG00000011076_tx_71"; exon_id "2_218144573_218144671_-"; exonnum "16"; txlen "7052";
2	ENSEMBL114_rn	exon	218144573	218144671	48.0299348315714	-	.	gene_id "ENSRNOG00000011076"; transcript_id "ENSRNOG00000011076_tx_72"; exon_id "2_218144573_218144671_-"; exonnum "16"; txlen "6723";
2	ENSEMBL114_rn	exon	218144573	218144671	45.2954058732818	-	.	gene_id "ENSRNOG00000011076"; transcript_id "ENSRNOG00000011076_tx_73"; exon_id "2_218144573_218144671_-"; exonnum "16"; txlen "6822";
2	ENSEMBL114_rn	exon	218144573	218144671	44.0850496323201	-	.	gene_id "ENSRNOG00000011076"; transcript_id "ENSRNOG00000011076_tx_74"; exon_id "2_218144573_218144671_-"; exonnum "16"; txlen "6428";
2	ENSEMBL114_rn	exon	218144573	218144671	43.0581418107821	-	.	gene_id "ENSRNOG00000011076"; transcript_id "ENSRNOG00000011076_tx_75"; exon_id "2_218144573_218144671_-"; exonnum "17"; txlen "6320";
2	ENSEMBL114_rn	exon	218144573	218144671	41.9472638146048	-	.	gene_id "ENSRNOG00000011076"; transcript_id "ENSRNOG00000011076_tx_78"; exon_id "2_218144573_218144671_-"; exonnum "17"; txlen "6419";
2	ENSEMBL114_rn	exon	218144573	218144671	41.6905354412945	-	.	gene_id "ENSRNOG00000011076"; transcript_id "ENSRNOG00000011076_tx_79"; exon_id "2_218144573_218144671_-"; exonnum "16"; txlen "6869";
2	ENSEMBL114_rn	exon	218144573	218144671	41.6450994592984	-	.	gene_id "ENSRNOG00000011076"; transcript_id "ENSRNOG00000011076_tx_80"; exon_id "2_218144573_218144671_-"; exonnum "16"; txlen "6860";
2	ENSEMBL114_rn	exon	218144573	218144671	41.019376134578	-	.	gene_id "ENSRNOG00000011076"; transcript_id "ENSRNOG00000011076_tx_81"; exon_id "2_218144573_218144671_-"; exonnum "16"; txlen "6563";
2	ENSEMBL114_rn	exon	218144573	218144671	37.7766223100759	-	.	gene_id "ENSRNOG00000011076"; transcript_id "ENSRNOG00000011076_tx_84"; exon_id "2_218144573_218144671_-"; exonnum "17"; txlen "6455";
2	ENSEMBL114_rn	exon	218144573	218144671	35.7735039181419	-	.	gene_id "ENSRNOG00000011076"; transcript_id "ENSRNOG00000011076_tx_88"; exon_id "2_218144573_218144671_-"; exonnum "16"; txlen "6761";
2	ENSEMBL114_rn	exon	218144573	218144671	35.3298201669067	-	.	gene_id "ENSRNOG00000011076"; transcript_id "ENSRNOG00000011076_tx_89"; exon_id "2_218144573_218144671_-"; exonnum "17"; txlen "6356";
2	ENSEMBL114_rn	exon	218144573	218144671	33.4232982082564	-	.	gene_id "ENSRNOG00000011076"; transcript_id "ENSRNOG00000011076_tx_94"; exon_id "2_218144573_218144671_-"; exonnum "16"; txlen "6909";
2	ENSEMBL114_rn	exon	218144573	218144671	33.4147280514809	-	.	gene_id "ENSRNOG00000011076"; transcript_id "ENSRNOG00000011076_tx_95"; exon_id "2_218144573_218144671_-"; exonnum "17"; txlen "6750";
2	ENSEMBL114_rn	exon	218144573	218144671	32.1166530482905	-	.	gene_id "ENSRNOG00000011076"; transcript_id "ENSRNOG00000011076_tx_98"; exon_id "2_218144573_218144671_-"; exonnum "16"; txlen "6677";
2	ENSEMBL114_rn	exon	218144573	218144671	31.9036397749651	-	.	gene_id "ENSRNOG00000011076"; transcript_id "ENSRNOG00000011076_tx_99"; exon_id "2_218144573_218144671_-"; exonnum "16"; txlen "6464";
2	ensembl	exon	218148443	218148640	0	-	.	gene_id "ENSRNOG00000011076"; gene_version "11"; transcript_id "ENSRNOT00000080470"; transcript_version "3"; exon_number "15"; gene_name "Ank2"; gene_source "ensembl"; gene_biotype "protein_coding"; transcript_name "Ank2-204"; transcript_source "ensembl"; transcript_biotype "protein_coding"; exon_id "ENSRNOE00000107247"; exon_version "1";
2	ensembl	CDS	218148443	218148640	0	-	0	gene_id "ENSRNOG00000011076"; gene_version "11"; transcript_id "ENSRNOT00000080470"; transcript_version "3"; exon_number "15"; gene_name "Ank2"; gene_source "ensembl"; gene_biotype "protein_coding"; transcript_name "Ank2-204"; transcript_source "ensembl"; transcript_biotype "protein_coding"; protein_id "ENSRNOP00000073918"; protein_version "3";
2	ensembl	exon	218148443	218148640	0	-	.	gene_id "ENSRNOG00000011076"; gene_version "11"; transcript_id "ENSRNOT00000120732"; transcript_version "2"; exon_number "14"; gene_name "Ank2"; gene_source "ensembl"; gene_biotype "protein_coding"; transcript_name "Ank2-206"; transcript_source "ensembl"; transcript_biotype "protein_coding"; exon_id "ENSRNOE00000107247"; exon_version "1";
2	ensembl	CDS	218148443	218148640	0	-	0	gene_id "ENSRNOG00000011076"; gene_version "11"; transcript_id "ENSRNOT00000120732"; transcript_version "2"; exon_number "14"; gene_name "Ank2"; gene_source "ensembl"; gene_biotype "protein_coding"; transcript_name "Ank2-206"; transcript_source "ensembl"; transcript_biotype "protein_coding"; protein_id "ENSRNOP00000098357"; protein_version "2";
2	ensembl	exon	218148443	218148640	0	-	.	gene_id "ENSRNOG00000011076"; gene_version "11"; transcript_id "ENSRNOT00000084756"; transcript_version "3"; exon_number "15"; gene_name "Ank2"; gene_source "ensembl"; gene_biotype "protein_coding"; transcript_name "Ank2-205"; transcript_source "ensembl"; transcript_biotype "protein_coding"; exon_id "ENSRNOE00000107247"; exon_version "1";
2	ensembl	CDS	218148443	218148640	0	-	0	gene_id "ENSRNOG00000011076"; gene_version "11"; transcript_id "ENSRNOT00000084756"; transcript_version "3"; exon_number "15"; gene_name "Ank2"; gene_source "ensembl"; gene_biotype "protein_coding"; transcript_name "Ank2-205"; transcript_source "ensembl"; transcript_biotype "protein_coding"; protein_id "ENSRNOP00000075511"; protein_version "3";
2	ensembl	exon	218148443	218148640	0	-	.	gene_id "ENSRNOG00000011076"; gene_version "11"; transcript_id "ENSRNOT00000037255"; transcript_version "8"; exon_number "14"; gene_name "Ank2"; gene_source "ensembl"; gene_biotype "protein_coding"; transcript_name "Ank2-202"; transcript_source "ensembl"; transcript_biotype "protein_coding"; exon_id "ENSRNOE00000107247"; exon_version "1"; tag "Ensembl_canonical";
2	ensembl	CDS	218148443	218148640	0	-	0	gene_id "ENSRNOG00000011076"; gene_version "11"; transcript_id "ENSRNOT00000037255"; transcript_version "8"; exon_number "14"; gene_name "Ank2"; gene_source "ensembl"; gene_biotype "protein_coding"; transcript_name "Ank2-202"; transcript_source "ensembl"; transcript_biotype "protein_coding"; protein_id "ENSRNOP00000035307"; protein_version "7"; tag "Ensembl_canonical";
2	ensembl	exon	218148443	218148640	0	-	.	gene_id "ENSRNOG00000011076"; gene_version "11"; transcript_id "ENSRNOT00000055615"; transcript_version "8"; exon_number "16"; gene_name "Ank2"; gene_source "ensembl"; gene_biotype "protein_coding"; transcript_name "Ank2-203"; transcript_source "ensembl"; transcript_biotype "protein_coding"; exon_id "ENSRNOE00000107247"; exon_version "1";
2	ensembl	CDS	218148443	218148640	0	-	0	gene_id "ENSRNOG00000011076"; gene_version "11"; transcript_id "ENSRNOT00000055615"; transcript_version "8"; exon_number "16"; gene_name "Ank2"; gene_source "ensembl"; gene_biotype "protein_coding"; transcript_name "Ank2-203"; transcript_source "ensembl"; transcript_biotype "protein_coding"; protein_id "ENSRNOP00000052477"; protein_version "7";
2	ensembl	exon	218148443	218148640	0	-	.	gene_id "ENSRNOG00000011076"; gene_version "11"; transcript_id "ENSRNOT00000015386"; transcript_version "11"; exon_number "16"; gene_name "Ank2"; gene_source "ensembl"; gene_biotype "protein_coding"; transcript_name "Ank2-201"; transcript_source "ensembl"; transcript_biotype "protein_coding"; exon_id "ENSRNOE00000107247"; exon_version "1";
2	ensembl	CDS	218148443	218148640	0	-	0	gene_id "ENSRNOG00000011076"; gene_version "11"; transcript_id "ENSRNOT00000015386"; transcript_version "11"; exon_number "16"; gene_name "Ank2"; gene_source "ensembl"; gene_biotype "protein_coding"; transcript_name "Ank2-201"; transcript_source "ensembl"; transcript_biotype "protein_coding"; protein_id "ENSRNOP00000015386"; protein_version "10";
2	ENSEMBL114_rn	exon	218148443	218148640	28.325550279341	-	.	gene_id "ENSRNOG00000011076"; transcript_id "ENSRNOG00000011076_tx_102"; exon_id "2_218148443_218148640_-"; exonnum "16"; txlen "6972";
2	ENSEMBL114_rn	exon	218148443	218148640	26.6839669018717	-	.	gene_id "ENSRNOG00000011076"; transcript_id "ENSRNOG00000011076_tx_107"; exon_id "2_218148443_218148640_-"; exonnum "17"; txlen "7131";
2	ENSEMBL114_rn	exon	218148443	218148640	26.4185522175471	-	.	gene_id "ENSRNOG00000011076"; transcript_id "ENSRNOG00000011076_tx_108"; exon_id "2_218148443_218148640_-"; exonnum "15"; txlen "7109";
2	ENSEMBL114_rn	exon	218148443	218148640	24.6295745779187	-	.	gene_id "ENSRNOG00000011076"; transcript_id "ENSRNOG00000011076_tx_114"; exon_id "2_218148443_218148640_-"; exonnum "14"; txlen "7017";
2	ENSEMBL114_rn	exon	218148443	218148640	24.3264091642732	-	.	gene_id "ENSRNOG00000011076"; transcript_id "ENSRNOG00000011076_tx_115"; exon_id "2_218148443_218148640_-"; exonnum "15"; txlen "7208";
2	ENSEMBL114_rn	exon	218148443	218148640	22.2694752908911	-	.	gene_id "ENSRNOG00000011076"; transcript_id "ENSRNOG00000011076_tx_121"; exon_id "2_218148443_218148640_-"; exonnum "15"; txlen "7008";
2	ENSEMBL114_rn	exon	218148443	218148640	21.7297683670347	-	.	gene_id "ENSRNOG00000011076"; transcript_id "ENSRNOG00000011076_tx_122"; exon_id "2_218148443_218148640_-"; exonnum "16"; txlen "6714";
2	ENSEMBL114_rn	exon	218148443	218148640	21.1617947657714	-	.	gene_id "ENSRNOG00000011076"; transcript_id "ENSRNOG00000011076_tx_125"; exon_id "2_218148443_218148640_-"; exonnum "15"; txlen "6283";
2	ENSEMBL114_rn	exon	218148443	218148640	20.5608252006126	-	.	gene_id "ENSRNOG00000011076"; transcript_id "ENSRNOG00000011076_tx_126"; exon_id "2_218148443_218148640_-"; exonnum "16"; txlen "6320";
2	ENSEMBL114_rn	exon	218148443	218148640	20.3917536941004	-	.	gene_id "ENSRNOG00000011076"; transcript_id "ENSRNOG00000011076_tx_127"; exon_id "2_218148443_218148640_-"; exonnum "15"; txlen "6578";
2	ENSEMBL114_rn	exon	218148443	218148640	20.2653234841408	-	.	gene_id "ENSRNOG00000011076"; transcript_id "ENSRNOG00000011076_tx_128"; exon_id "2_218148443_218148640_-"; exonnum "15"; txlen "6869";
2	ENSEMBL114_rn	exon	218148443	218148640	20.201205954959	-	.	gene_id "ENSRNOG00000011076"; transcript_id "ENSRNOG00000011076_tx_129"; exon_id "2_218148443_218148640_-"; exonnum "15"; txlen "7041";
2	ENSEMBL114_rn	exon	218148443	218148640	19.8238231835922	-	.	gene_id "ENSRNOG00000011076"; transcript_id "ENSRNOG00000011076_tx_132"; exon_id "2_218148443_218148640_-"; exonnum "17"; txlen "6996";
2	ENSEMBL114_rn	exon	218148443	218148640	19.3581052926522	-	.	gene_id "ENSRNOG00000011076"; transcript_id "ENSRNOG00000011076_tx_134"; exon_id "2_218148443_218148640_-"; exonnum "15"; txlen "6972";
2	ENSEMBL114_rn	exon	218148443	218148640	19.24048270765	-	.	gene_id "ENSRNOG00000011076"; transcript_id "ENSRNOG00000011076_tx_135"; exon_id "2_218148443_218148640_-"; exonnum "16"; txlen "6221";
2	ENSEMBL114_rn	exon	218148443	218148640	18.7829677368303	-	.	gene_id "ENSRNOG00000011076"; transcript_id "ENSRNOG00000011076_tx_137"; exon_id "2_218148443_218148640_-"; exonnum "15"; txlen "6797";
2	ENSEMBL114_rn	exon	218148443	218148640	18.6056983827354	-	.	gene_id "ENSRNOG00000011076"; transcript_id "ENSRNOG00000011076_tx_138"; exon_id "2_218148443_218148640_-"; exonnum "15"; txlen "6329";
2	ENSEMBL114_rn	exon	218148443	218148640	18.2034988794273	-	.	gene_id "ENSRNOG00000011076"; transcript_id "ENSRNOG00000011076_tx_141"; exon_id "2_218148443_218148640_-"; exonnum "15"; txlen "6896";
2	ENSEMBL114_rn	exon	218148443	218148640	17.5742500868976	-	.	gene_id "ENSRNOG00000011076"; transcript_id "ENSRNOG00000011076_tx_145"; exon_id "2_218148443_218148640_-"; exonnum "15"; txlen "6428";
2	ENSEMBL114_rn	exon	218148443	218148640	17.4058967464432	-	.	gene_id "ENSRNOG00000011076"; transcript_id "ENSRNOG00000011076_tx_146"; exon_id "2_218148443_218148640_-"; exonnum "12"; txlen "7000";
2	ENSEMBL114_rn	exon	218148443	218148640	17.384420909097	-	.	gene_id "ENSRNOG00000011076"; transcript_id "ENSRNOG00000011076_tx_147"; exon_id "2_218148443_218148640_-"; exonnum "15"; txlen "6917";
2	ENSEMBL114_rn	exon	218148443	218148640	17.2764400078401	-	.	gene_id "ENSRNOG00000011076"; transcript_id "ENSRNOG00000011076_tx_149"; exon_id "2_218148443_218148640_-"; exonnum "15"; txlen "7244";
2	ENSEMBL114_rn	exon	218148443	218148640	17.0726084867726	-	.	gene_id "ENSRNOG00000011076"; transcript_id "ENSRNOG00000011076_tx_150"; exon_id "2_218148443_218148640_-"; exonnum "15"; txlen "6858";
2	ENSEMBL114_rn	exon	218148443	218148640	16.9987037795456	-	.	gene_id "ENSRNOG00000011076"; transcript_id "ENSRNOG00000011076_tx_151"; exon_id "2_218148443_218148640_-"; exonnum "15"; txlen "7145";
2	ENSEMBL114_rn	exon	218148443	218148640	16.6549362628659	-	.	gene_id "ENSRNOG00000011076"; transcript_id "ENSRNOG00000011076_tx_153"; exon_id "2_218148443_218148640_-"; exonnum "12"; txlen "7069";
2	ENSEMBL114_rn	exon	218148443	218148640	16.1864635408325	-	.	gene_id "ENSRNOG00000011076"; transcript_id "ENSRNOG00000011076_tx_154"; exon_id "2_218148443_218148640_-"; exonnum "14"; txlen "7116";
2	ENSEMBL114_rn	exon	218148443	218148640	15.7811837338224	-	.	gene_id "ENSRNOG00000011076"; transcript_id "ENSRNOG00000011076_tx_155"; exon_id "2_218148443_218148640_-"; exonnum "17"; txlen "7155";
2	ENSEMBL114_rn	exon	218148443	218148640	15.4022286638761	-	.	gene_id "ENSRNOG00000011076"; transcript_id "ENSRNOG00000011076_tx_156"; exon_id "2_218148443_218148640_-"; exonnum "15"; txlen "6631";
2	ENSEMBL114_rn	exon	218148443	218148640	15.3752813458941	-	.	gene_id "ENSRNOG00000011076"; transcript_id "ENSRNOG00000011076_tx_157"; exon_id "2_218148443_218148640_-"; exonnum "16"; txlen "6897";
2	ENSEMBL114_rn	exon	218148443	218148640	15.3392857571309	-	.	gene_id "ENSRNOG00000011076"; transcript_id "ENSRNOG00000011076_tx_158"; exon_id "2_218148443_218148640_-"; exonnum "15"; txlen "6759";
2	ENSEMBL114_rn	exon	218148443	218148640	14.9980667579586	-	.	gene_id "ENSRNOG00000011076"; transcript_id "ENSRNOG00000011076_tx_160"; exon_id "2_218148443_218148640_-"; exonnum "12"; txlen "6970";
2	ENSEMBL114_rn	exon	218148443	218148640	14.8193349094795	-	.	gene_id "ENSRNOG00000011076"; transcript_id "ENSRNOG00000011076_tx_161"; exon_id "2_218148443_218148640_-"; exonnum "15"; txlen "6942";
2	ENSEMBL114_rn	exon	218148443	218148640	14.5181729548382	-	.	gene_id "ENSRNOG00000011076"; transcript_id "ENSRNOG00000011076_tx_163"; exon_id "2_218148443_218148640_-"; exonnum "12"; txlen "7033";
2	ENSEMBL114_rn	exon	218148443	218148640	14.340197736959	-	.	gene_id "ENSRNOG00000011076"; transcript_id "ENSRNOG00000011076_tx_165"; exon_id "2_218148443_218148640_-"; exonnum "15"; txlen "6532";
2	ENSEMBL114_rn	exon	218148443	218148640	14.2429171133611	-	.	gene_id "ENSRNOG00000011076"; transcript_id "ENSRNOG00000011076_tx_169"; exon_id "2_218148443_218148640_-"; exonnum "15"; txlen "6833";
2	ENSEMBL114_rn	exon	218148443	218148640	160.146866233643	-	.	gene_id "ENSRNOG00000011076"; transcript_id "ENSRNOG00000011076_tx_17"; exon_id "2_218148443_218148640_-"; exonnum "15"; txlen "7005";
2	ENSEMBL114_rn	exon	218148443	218148640	13.9784208908685	-	.	gene_id "ENSRNOG00000011076"; transcript_id "ENSRNOG00000011076_tx_170"; exon_id "2_218148443_218148640_-"; exonnum "16"; txlen "6798";
2	ENSEMBL114_rn	exon	218148443	218148640	13.779281125	-	.	gene_id "ENSRNOG00000011076"; transcript_id "ENSRNOG00000011076_tx_171"; exon_id "2_218148443_218148640_-"; exonnum "12"; txlen "6901";
2	ENSEMBL114_rn	exon	218148443	218148640	13.6297525021061	-	.	gene_id "ENSRNOG00000011076"; transcript_id "ENSRNOG00000011076_tx_173"; exon_id "2_218148443_218148640_-"; exonnum "12"; txlen "6977";
2	ENSEMBL114_rn	exon	218148443	218148640	13.4832804625763	-	.	gene_id "ENSRNOG00000011076"; transcript_id "ENSRNOG00000011076_tx_175"; exon_id "2_218148443_218148640_-"; exonnum "15"; txlen "7016";
2	ENSEMBL114_rn	exon	218148443	218148640	12.6404988006816	-	.	gene_id "ENSRNOG00000011076"; transcript_id "ENSRNOG00000011076_tx_178"; exon_id "2_218148443_218148640_-"; exonnum "15"; txlen "6834";
2	ENSEMBL114_rn	exon	218148443	218148640	12.5830457803897	-	.	gene_id "ENSRNOG00000011076"; transcript_id "ENSRNOG00000011076_tx_179"; exon_id "2_218148443_218148640_-"; exonnum "12"; txlen "6964";
2	ENSEMBL114_rn	exon	218148443	218148640	154.353418473167	-	.	gene_id "ENSRNOG00000011076"; transcript_id "ENSRNOG00000011076_tx_18"; exon_id "2_218148443_218148640_-"; exonnum "15"; txlen "7104";
2	ENSEMBL114_rn	exon	218148443	218148640	12.1750493328429	-	.	gene_id "ENSRNOG00000011076"; transcript_id "ENSRNOG00000011076_tx_181"; exon_id "2_218148443_218148640_-"; exonnum "14"; txlen "6942";
2	ENSEMBL114_rn	exon	218148443	218148640	12.0842869080459	-	.	gene_id "ENSRNOG00000011076"; transcript_id "ENSRNOG00000011076_tx_182"; exon_id "2_218148443_218148640_-"; exonnum "14"; txlen "6773";
2	ENSEMBL114_rn	exon	218148443	218148640	11.9283193356821	-	.	gene_id "ENSRNOG00000011076"; transcript_id "ENSRNOG00000011076_tx_184"; exon_id "2_218148443_218148640_-"; exonnum "12"; txlen "6908";
2	ENSEMBL114_rn	exon	218148443	218148640	11.7076944037411	-	.	gene_id "ENSRNOG00000011076"; transcript_id "ENSRNOG00000011076_tx_187"; exon_id "2_218148443_218148640_-"; exonnum "14"; txlen "6872";
2	ENSEMBL114_rn	exon	218148443	218148640	11.6772410716342	-	.	gene_id "ENSRNOG00000011076"; transcript_id "ENSRNOG00000011076_tx_188"; exon_id "2_218148443_218148640_-"; exonnum "17"; txlen "7032";
2	ENSEMBL114_rn	exon	218148443	218148640	11.2834611473548	-	.	gene_id "ENSRNOG00000011076"; transcript_id "ENSRNOG00000011076_tx_190"; exon_id "2_218148443_218148640_-"; exonnum "12"; txlen "6865";
2	ENSEMBL114_rn	exon	218148443	218148640	11.2815344819788	-	.	gene_id "ENSRNOG00000011076"; transcript_id "ENSRNOG00000011076_tx_191"; exon_id "2_218148443_218148640_-"; exonnum "12"; txlen "7015";
2	ENSEMBL114_rn	exon	218148443	218148640	11.2454562987842	-	.	gene_id "ENSRNOG00000011076"; transcript_id "ENSRNOG00000011076_tx_192"; exon_id "2_218148443_218148640_-"; exonnum "16"; txlen "6834";
2	ENSEMBL114_rn	exon	218148443	218148640	11.1839266917772	-	.	gene_id "ENSRNOG00000011076"; transcript_id "ENSRNOG00000011076_tx_193"; exon_id "2_218148443_218148640_-"; exonnum "14"; txlen "6992";
2	ENSEMBL114_rn	exon	218148443	218148640	11.1654945030559	-	.	gene_id "ENSRNOG00000011076"; transcript_id "ENSRNOG00000011076_tx_194"; exon_id "2_218148443_218148640_-"; exonnum "12"; txlen "6934";
2	ENSEMBL114_rn	exon	218148443	218148640	11.1620813876615	-	.	gene_id "ENSRNOG00000011076"; transcript_id "ENSRNOG00000011076_tx_195"; exon_id "2_218148443_218148640_-"; exonnum "15"; txlen "6296";
2	ENSEMBL114_rn	exon	218148443	218148640	11.0291795703672	-	.	gene_id "ENSRNOG00000011076"; transcript_id "ENSRNOG00000011076_tx_196"; exon_id "2_218148443_218148640_-"; exonnum "16"; txlen "6356";
2	ENSEMBL114_rn	exon	218148443	218148640	10.759346736287	-	.	gene_id "ENSRNOG00000011076"; transcript_id "ENSRNOG00000011076_tx_198"; exon_id "2_218148443_218148640_-"; exonnum "15"; txlen "6966";
2	ENSEMBL114_rn	exon	218148443	218148640	140.481823571727	-	.	gene_id "ENSRNOG00000011076"; transcript_id "ENSRNOG00000011076_tx_20"; exon_id "2_218148443_218148640_-"; exonnum "15"; txlen "6921";
2	ENSEMBL114_rn	exon	218148443	218148640	10.6920573814559	-	.	gene_id "ENSRNOG00000011076"; transcript_id "ENSRNOG00000011076_tx_200"; exon_id "2_218148443_218148640_-"; exonnum "15"; txlen "6927";
2	ENSEMBL114_rn	exon	218148443	218148640	10.6275462228276	-	.	gene_id "ENSRNOG00000011076"; transcript_id "ENSRNOG00000011076_tx_201"; exon_id "2_218148443_218148640_-"; exonnum "12"; txlen "6878";
2	ENSEMBL114_rn	exon	218148443	218148640	10.6037702017296	-	.	gene_id "ENSRNOG00000011076"; transcript_id "ENSRNOG00000011076_tx_202"; exon_id "2_218148443_218148640_-"; exonnum "16"; txlen "6858";
2	ENSEMBL114_rn	exon	218148443	218148640	10.3069335796339	-	.	gene_id "ENSRNOG00000011076"; transcript_id "ENSRNOG00000011076_tx_203"; exon_id "2_218148443_218148640_-"; exonnum "15"; txlen "7025";
2	ENSEMBL114_rn	exon	218148443	218148640	10.2359774199425	-	.	gene_id "ENSRNOG00000011076"; transcript_id "ENSRNOG00000011076_tx_204"; exon_id "2_218148443_218148640_-"; exonnum "14"; txlen "6882";
2	ENSEMBL114_rn	exon	218148443	218148640	10.0191717623838	-	.	gene_id "ENSRNOG00000011076"; transcript_id "ENSRNOG00000011076_tx_206"; exon_id "2_218148443_218148640_-"; exonnum "12"; txlen "6872";
2	ENSEMBL114_rn	exon	218148443	218148640	10.0057174829494	-	.	gene_id "ENSRNOG00000011076"; transcript_id "ENSRNOG00000011076_tx_207"; exon_id "2_218148443_218148640_-"; exonnum "12"; txlen "6976";
2	ENSEMBL114_rn	exon	218148443	218148640	9.98742977633288	-	.	gene_id "ENSRNOG00000011076"; transcript_id "ENSRNOG00000011076_tx_208"; exon_id "2_218148443_218148640_-"; exonnum "12"; txlen "6773";
2	ENSEMBL114_rn	exon	218148443	218148640	9.92322873274742	-	.	gene_id "ENSRNOG00000011076"; transcript_id "ENSRNOG00000011076_tx_210"; exon_id "2_218148443_218148640_-"; exonnum "14"; txlen "6798";
2	ENSEMBL114_rn	exon	218148443	218148640	9.90915499791132	-	.	gene_id "ENSRNOG00000011076"; transcript_id "ENSRNOG00000011076_tx_211"; exon_id "2_218148443_218148640_-"; exonnum "12"; txlen "6916";
2	ENSEMBL114_rn	exon	218148443	218148640	9.9014004410423	-	.	gene_id "ENSRNOG00000011076"; transcript_id "ENSRNOG00000011076_tx_212"; exon_id "2_218148443_218148640_-"; exonnum "15"; txlen "7052";
2	ENSEMBL114_rn	exon	218148443	218148640	9.88770053335113	-	.	gene_id "ENSRNOG00000011076"; transcript_id "ENSRNOG00000011076_tx_213"; exon_id "2_218148443_218148640_-"; exonnum "15"; txlen "6926";
2	ENSEMBL114_rn	exon	218148443	218148640	9.70883707740457	-	.	gene_id "ENSRNOG00000011076"; transcript_id "ENSRNOG00000011076_tx_215"; exon_id "2_218148443_218148640_-"; exonnum "16"; txlen "6257";
2	ENSEMBL114_rn	exon	218148443	218148640	124.771519707845	-	.	gene_id "ENSRNOG00000011076"; transcript_id "ENSRNOG00000011076_tx_22"; exon_id "2_218148443_218148640_-"; exonnum "15"; txlen "6822";
2	ENSEMBL114_rn	exon	218148443	218148640	9.55926923194016	-	.	gene_id "ENSRNOG00000011076"; transcript_id "ENSRNOG00000011076_tx_220"; exon_id "2_218148443_218148640_-"; exonnum "13"; txlen "6734";
2	ENSEMBL114_rn	exon	218148443	218148640	9.55926923194016	-	.	gene_id "ENSRNOG00000011076"; transcript_id "ENSRNOG00000011076_tx_221"; exon_id "2_218148443_218148640_-"; exonnum "13"; txlen "6770";
2	ENSEMBL114_rn	exon	218148443	218148640	9.55926923194016	-	.	gene_id "ENSRNOG00000011076"; transcript_id "ENSRNOG00000011076_tx_222"; exon_id "2_218148443_218148640_-"; exonnum "13"; txlen "6917";
2	ENSEMBL114_rn	exon	218148443	218148640	9.55926923194016	-	.	gene_id "ENSRNOG00000011076"; transcript_id "ENSRNOG00000011076_tx_223"; exon_id "2_218148443_218148640_-"; exonnum "13"; txlen "6953";
2	ENSEMBL114_rn	exon	218148443	218148640	9.51365099737481	-	.	gene_id "ENSRNOG00000011076"; transcript_id "ENSRNOG00000011076_tx_224"; exon_id "2_218148443_218148640_-"; exonnum "15"; txlen "6395";
2	ENSEMBL114_rn	exon	218148443	218148640	9.49799005614382	-	.	gene_id "ENSRNOG00000011076"; transcript_id "ENSRNOG00000011076_tx_226"; exon_id "2_218148443_218148640_-"; exonnum "12"; txlen "6809";
2	ENSEMBL114_rn	exon	218148443	218148640	9.33778166576172	-	.	gene_id "ENSRNOG00000011076"; transcript_id "ENSRNOG00000011076_tx_227"; exon_id "2_218148443_218148640_-"; exonnum "12"; txlen "6907";
2	ENSEMBL114_rn	exon	218148443	218148640	9.29997330545882	-	.	gene_id "ENSRNOG00000011076"; transcript_id "ENSRNOG00000011076_tx_228"; exon_id "2_218148443_218148640_-"; exonnum "15"; txlen "6774";
2	ENSEMBL114_rn	exon	218148443	218148640	120.218013901768	-	.	gene_id "ENSRNOG00000011076"; transcript_id "ENSRNOG00000011076_tx_23"; exon_id "2_218148443_218148640_-"; exonnum "15"; txlen "7140";
2	ENSEMBL114_rn	exon	218148443	218148640	9.21334320674418	-	.	gene_id "ENSRNOG00000011076"; transcript_id "ENSRNOG00000011076_tx_230"; exon_id "2_218148443_218148640_-"; exonnum "15"; txlen "6690";
2	ENSEMBL114_rn	exon	218148443	218148640	9.21334320674418	-	.	gene_id "ENSRNOG00000011076"; transcript_id "ENSRNOG00000011076_tx_231"; exon_id "2_218148443_218148640_-"; exonnum "15"; txlen "6726";
2	ENSEMBL114_rn	exon	218148443	218148640	9.10475314498045	-	.	gene_id "ENSRNOG00000011076"; transcript_id "ENSRNOG00000011076_tx_232"; exon_id "2_218148443_218148640_-"; exonnum "15"; txlen "6464";
2	ENSEMBL114_rn	exon	218148443	218148640	8.75426781014583	-	.	gene_id "ENSRNOG00000011076"; transcript_id "ENSRNOG00000011076_tx_233"; exon_id "2_218148443_218148640_-"; exonnum "15"; txlen "7061";
2	ENSEMBL114_rn	exon	218148443	218148640	8.68687473632825	-	.	gene_id "ENSRNOG00000011076"; transcript_id "ENSRNOG00000011076_tx_234"; exon_id "2_218148443_218148640_-"; exonnum "13"; txlen "7114";
2	ENSEMBL114_rn	exon	218148443	218148640	8.64394572656707	-	.	gene_id "ENSRNOG00000011076"; transcript_id "ENSRNOG00000011076_tx_235"; exon_id "2_218148443_218148640_-"; exonnum "12"; txlen "6979";
2	ENSEMBL114_rn	exon	218148443	218148640	8.63424032032147	-	.	gene_id "ENSRNOG00000011076"; transcript_id "ENSRNOG00000011076_tx_236"; exon_id "2_218148443_218148640_-"; exonnum "17"; txlen "6957";
2	ENSEMBL114_rn	exon	218148443	218148640	8.55319296053828	-	.	gene_id "ENSRNOG00000011076"; transcript_id "ENSRNOG00000011076_tx_237"; exon_id "2_218148443_218148640_-"; exonnum "15"; txlen "6365";
2	ENSEMBL114_rn	exon	218148443	218148640	8.54044461737656	-	.	gene_id "ENSRNOG00000011076"; transcript_id "ENSRNOG00000011076_tx_238"; exon_id "2_218148443_218148640_-"; exonnum "16"; txlen "6951";
2	ENSEMBL114_rn	exon	218148443	218148640	8.50158378446362	-	.	gene_id "ENSRNOG00000011076"; transcript_id "ENSRNOG00000011076_tx_239"; exon_id "2_218148443_218148640_-"; exonnum "15"; txlen "6667";
2	ENSEMBL114_rn	exon	218148443	218148640	8.48807455413659	-	.	gene_id "ENSRNOG00000011076"; transcript_id "ENSRNOG00000011076_tx_240"; exon_id "2_218148443_218148640_-"; exonnum "12"; txlen "6946";
2	ENSEMBL114_rn	exon	218148443	218148640	8.47880354924266	-	.	gene_id "ENSRNOG00000011076"; transcript_id "ENSRNOG00000011076_tx_241"; exon_id "2_218148443_218148640_-"; exonnum "15"; txlen "6568";
2	ENSEMBL114_rn	exon	218148443	218148640	8.47479289705959	-	.	gene_id "ENSRNOG00000011076"; transcript_id "ENSRNOG00000011076_tx_242"; exon_id "2_218148443_218148640_-"; exonnum "17"; txlen "7050";
2	ENSEMBL114_rn	exon	218148443	218148640	8.42091099331321	-	.	gene_id "ENSRNOG00000011076"; transcript_id "ENSRNOG00000011076_tx_243"; exon_id "2_218148443_218148640_-"; exonnum "13"; txlen "7078";
2	ENSEMBL114_rn	exon	218148443	218148640	8.35453845804359	-	.	gene_id "ENSRNOG00000011076"; transcript_id "ENSRNOG00000011076_tx_244"; exon_id "2_218148443_218148640_-"; exonnum "16"; txlen "7026";
2	ENSEMBL114_rn	exon	218148443	218148640	8.2601188755053	-	.	gene_id "ENSRNOG00000011076"; transcript_id "ENSRNOG00000011076_tx_246"; exon_id "2_218148443_218148640_-"; exonnum "17"; txlen "7095";
2	ENSEMBL114_rn	exon	218148443	218148640	8.25566332346377	-	.	gene_id "ENSRNOG00000011076"; transcript_id "ENSRNOG00000011076_tx_247"; exon_id "2_218148443_218148640_-"; exonnum "14"; txlen "7085";
2	ENSEMBL114_rn	exon	218148443	218148640	8.19539300090684	-	.	gene_id "ENSRNOG00000011076"; transcript_id "ENSRNOG00000011076_tx_248"; exon_id "2_218148443_218148640_-"; exonnum "16"; txlen "6933";
2	ENSEMBL114_rn	exon	218148443	218148640	8.18677389900872	-	.	gene_id "ENSRNOG00000011076"; transcript_id "ENSRNOG00000011076_tx_249"; exon_id "2_218148443_218148640_-"; exonnum "14"; txlen "7035";
2	ENSEMBL114_rn	exon	218148443	218148640	8.16348035892209	-	.	gene_id "ENSRNOG00000011076"; transcript_id "ENSRNOG00000011076_tx_250"; exon_id "2_218148443_218148640_-"; exonnum "17"; txlen "6518";
2	ENSEMBL114_rn	exon	218148443	218148640	8.06510420025345	-	.	gene_id "ENSRNOG00000011076"; transcript_id "ENSRNOG00000011076_tx_251"; exon_id "2_218148443_218148640_-"; exonnum "17"; txlen "6419";
2	ENSEMBL114_rn	exon	218148443	218148640	7.82694966279113	-	.	gene_id "ENSRNOG00000011076"; transcript_id "ENSRNOG00000011076_tx_252"; exon_id "2_218148443_218148640_-"; exonnum "13"; txlen "6456";
2	ENSEMBL114_rn	exon	218148443	218148640	7.80346273011527	-	.	gene_id "ENSRNOG00000011076"; transcript_id "ENSRNOG00000011076_tx_253"; exon_id "2_218148443_218148640_-"; exonnum "12"; txlen "6941";
2	ENSEMBL114_rn	exon	218148443	218148640	7.7562747491949	-	.	gene_id "ENSRNOG00000011076"; transcript_id "ENSRNOG00000011076_tx_254"; exon_id "2_218148443_218148640_-"; exonnum "13"; txlen "7024";
2	ENSEMBL114_rn	exon	218148443	218148640	7.69858400177016	-	.	gene_id "ENSRNOG00000011076"; transcript_id "ENSRNOG00000011076_tx_255"; exon_id "2_218148443_218148640_-"; exonnum "14"; txlen "7080";
2	ENSEMBL114_rn	exon	218148443	218148640	7.6295103944359	-	.	gene_id "ENSRNOG00000011076"; transcript_id "ENSRNOG00000011076_tx_256"; exon_id "2_218148443_218148640_-"; exonnum "13"; txlen "7022";
2	ENSEMBL114_rn	exon	218148443	218148640	7.61313803856358	-	.	gene_id "ENSRNOG00000011076"; transcript_id "ENSRNOG00000011076_tx_257"; exon_id "2_218148443_218148640_-"; exonnum "12"; txlen "6854";
2	ENSEMBL114_rn	exon	218148443	218148640	7.56825739343936	-	.	gene_id "ENSRNOG00000011076"; transcript_id "ENSRNOG00000011076_tx_259"; exon_id "2_218148443_218148640_-"; exonnum "13"; txlen "7168";
2	ENSEMBL114_rn	exon	218148443	218148640	7.50588597672191	-	.	gene_id "ENSRNOG00000011076"; transcript_id "ENSRNOG00000011076_tx_261"; exon_id "2_218148443_218148640_-"; exonnum "13"; txlen "7015";
2	ENSEMBL114_rn	exon	218148443	218148640	7.46021987328656	-	.	gene_id "ENSRNOG00000011076"; transcript_id "ENSRNOG00000011076_tx_263"; exon_id "2_218148443_218148640_-"; exonnum "12"; txlen "6923";
2	ENSEMBL114_rn	exon	218148443	218148640	7.44641173878264	-	.	gene_id "ENSRNOG00000011076"; transcript_id "ENSRNOG00000011076_tx_264"; exon_id "2_218148443_218148640_-"; exonnum "15"; txlen "6933";
2	ENSEMBL114_rn	exon	218148443	218148640	7.44641173878264	-	.	gene_id "ENSRNOG00000011076"; transcript_id "ENSRNOG00000011076_tx_265"; exon_id "2_218148443_218148640_-"; exonnum "16"; txlen "6957";
2	ENSEMBL114_rn	exon	218148443	218148640	7.41311809705214	-	.	gene_id "ENSRNOG00000011076"; transcript_id "ENSRNOG00000011076_tx_266"; exon_id "2_218148443_218148640_-"; exonnum "12"; txlen "6808";
2	ENSEMBL114_rn	exon	218148443	218148640	7.33828751564597	-	.	gene_id "ENSRNOG00000011076"; transcript_id "ENSRNOG00000011076_tx_267"; exon_id "2_218148443_218148640_-"; exonnum "12"; txlen "6815";
2	ENSEMBL114_rn	exon	218148443	218148640	7.23992303237434	-	.	gene_id "ENSRNOG00000011076"; transcript_id "ENSRNOG00000011076_tx_268"; exon_id "2_218148443_218148640_-"; exonnum "13"; txlen "6979";
2	ENSEMBL114_rn	exon	218148443	218148640	7.22097207162953	-	.	gene_id "ENSRNOG00000011076"; transcript_id "ENSRNOG00000011076_tx_269"; exon_id "2_218148443_218148640_-"; exonnum "15"; txlen "6810";
2	ENSEMBL114_rn	exon	218148443	218148640	109.977445996591	-	.	gene_id "ENSRNOG00000011076"; transcript_id "ENSRNOG00000011076_tx_27"; exon_id "2_218148443_218148640_-"; exonnum "15"; txlen "7041";
2	ENSEMBL114_rn	exon	218148443	218148640	7.20456426931886	-	.	gene_id "ENSRNOG00000011076"; transcript_id "ENSRNOG00000011076_tx_270"; exon_id "2_218148443_218148640_-"; exonnum "13"; txlen "7132";
2	ENSEMBL114_rn	exon	218148443	218148640	7.18871451202809	-	.	gene_id "ENSRNOG00000011076"; transcript_id "ENSRNOG00000011076_tx_271"; exon_id "2_218148443_218148640_-"; exonnum "15"; txlen "7076";
2	ENSEMBL114_rn	exon	218148443	218148640	7.17701850675713	-	.	gene_id "ENSRNOG00000011076"; transcript_id "ENSRNOG00000011076_tx_272"; exon_id "2_218148443_218148640_-"; exonnum "13"; txlen "7069";
2	ENSEMBL114_rn	exon	218148443	218148640	7.14380205209334	-	.	gene_id "ENSRNOG00000011076"; transcript_id "ENSRNOG00000011076_tx_273"; exon_id "2_218148443_218148640_-"; exonnum "14"; txlen "6923";
2	ENSEMBL114_rn	exon	218148443	218148640	7.13599325273732	-	.	gene_id "ENSRNOG00000011076"; transcript_id "ENSRNOG00000011076_tx_274"; exon_id "2_218148443_218148640_-"; exonnum "14"; txlen "6404";
2	ENSEMBL114_rn	exon	218148443	218148640	7.04593617165208	-	.	gene_id "ENSRNOG00000011076"; transcript_id "ENSRNOG00000011076_tx_275"; exon_id "2_218148443_218148640_-"; exonnum "12"; txlen "6884";
2	ENSEMBL114_rn	exon	218148443	218148640	6.87198003430518	-	.	gene_id "ENSRNOG00000011076"; transcript_id "ENSRNOG00000011076_tx_276"; exon_id "2_218148443_218148640_-"; exonnum "15"; txlen "6698";
2	ENSEMBL114_rn	exon	218148443	218148640	6.82697453332091	-	.	gene_id "ENSRNOG00000011076"; transcript_id "ENSRNOG00000011076_tx_277"; exon_id "2_218148443_218148640_-"; exonnum "15"; txlen "6734";
2	ENSEMBL114_rn	exon	218148443	218148640	6.76519393967421	-	.	gene_id "ENSRNOG00000011076"; transcript_id "ENSRNOG00000011076_tx_278"; exon_id "2_218148443_218148640_-"; exonnum "12"; txlen "6940";
2	ENSEMBL114_rn	exon	218148443	218148640	6.75065976152989	-	.	gene_id "ENSRNOG00000011076"; transcript_id "ENSRNOG00000011076_tx_280"; exon_id "2_218148443_218148640_-"; exonnum "13"; txlen "7040";
2	ENSEMBL114_rn	exon	218148443	218148640	6.7417681257289	-	.	gene_id "ENSRNOG00000011076"; transcript_id "ENSRNOG00000011076_tx_281"; exon_id "2_218148443_218148640_-"; exonnum "12"; txlen "6877";
2	ENSEMBL114_rn	exon	218148443	218148640	6.67436903995845	-	.	gene_id "ENSRNOG00000011076"; transcript_id "ENSRNOG00000011076_tx_283"; exon_id "2_218148443_218148640_-"; exonnum "15"; txlen "6953";
2	ENSEMBL114_rn	exon	218148443	218148640	6.51089305154701	-	.	gene_id "ENSRNOG00000011076"; transcript_id "ENSRNOG00000011076_tx_284"; exon_id "2_218148443_218148640_-"; exonnum "13"; txlen "7076";
2	ENSEMBL114_rn	exon	218148443	218148640	6.49580447568627	-	.	gene_id "ENSRNOG00000011076"; transcript_id "ENSRNOG00000011076_tx_285"; exon_id "2_218148443_218148640_-"; exonnum "15"; txlen "6713";
2	ENSEMBL114_rn	exon	218148443	218148640	6.49538753000038	-	.	gene_id "ENSRNOG00000011076"; transcript_id "ENSRNOG00000011076_tx_286"; exon_id "2_218148443_218148640_-"; exonnum "15"; txlen "6728";
2	ENSEMBL114_rn	exon	218148443	218148640	6.49538753000038	-	.	gene_id "ENSRNOG00000011076"; transcript_id "ENSRNOG00000011076_tx_287"; exon_id "2_218148443_218148640_-"; exonnum "15"; txlen "6972";
2	ENSEMBL114_rn	exon	218148443	218148640	6.49538753000038	-	.	gene_id "ENSRNOG00000011076"; transcript_id "ENSRNOG00000011076_tx_288"; exon_id "2_218148443_218148640_-"; exonnum "15"; txlen "6821";
2	ENSEMBL114_rn	exon	218148443	218148640	6.49538753000038	-	.	gene_id "ENSRNOG00000011076"; transcript_id "ENSRNOG00000011076_tx_289"; exon_id "2_218148443_218148640_-"; exonnum "15"; txlen "7065";
2	ENSEMBL114_rn	exon	218148443	218148640	108.743986852774	-	.	gene_id "ENSRNOG00000011076"; transcript_id "ENSRNOG00000011076_tx_29"; exon_id "2_218148443_218148640_-"; exonnum "15"; txlen "7115";
2	ENSEMBL114_rn	exon	218148443	218148640	6.44852163482956	-	.	gene_id "ENSRNOG00000011076"; transcript_id "ENSRNOG00000011076_tx_290"; exon_id "2_218148443_218148640_-"; exonnum "13"; txlen "6923";
2	ENSEMBL114_rn	exon	218148443	218148640	6.40770532416525	-	.	gene_id "ENSRNOG00000011076"; transcript_id "ENSRNOG00000011076_tx_291"; exon_id "2_218148443_218148640_-"; exonnum "13"; txlen "6986";
2	ENSEMBL114_rn	exon	218148443	218148640	6.38600621973098	-	.	gene_id "ENSRNOG00000011076"; transcript_id "ENSRNOG00000011076_tx_292"; exon_id "2_218148443_218148640_-"; exonnum "15"; txlen "7059";
2	ENSEMBL114_rn	exon	218148443	218148640	6.33767641377998	-	.	gene_id "ENSRNOG00000011076"; transcript_id "ENSRNOG00000011076_tx_293"; exon_id "2_218148443_218148640_-"; exonnum "14"; txlen "7121";
2	ENSEMBL114_rn	exon	218148443	218148640	6.3019894349286	-	.	gene_id "ENSRNOG00000011076"; transcript_id "ENSRNOG00000011076_tx_294"; exon_id "2_218148443_218148640_-"; exonnum "12"; txlen "6847";
2	ENSEMBL114_rn	exon	218148443	218148640	6.19486144672976	-	.	gene_id "ENSRNOG00000011076"; transcript_id "ENSRNOG00000011076_tx_295"; exon_id "2_218148443_218148640_-"; exonnum "13"; txlen "6925";
2	ENSEMBL114_rn	exon	218148443	218148640	6.11965416486478	-	.	gene_id "ENSRNOG00000011076"; transcript_id "ENSRNOG00000011076_tx_297"; exon_id "2_218148443_218148640_-"; exonnum "13"; txlen "6977";
2	ENSEMBL114_rn	exon	218148443	218148640	6.11017921595079	-	.	gene_id "ENSRNOG00000011076"; transcript_id "ENSRNOG00000011076_tx_298"; exon_id "2_218148443_218148640_-"; exonnum "13"; txlen "6942";
2	ENSEMBL114_rn	exon	218148443	218148640	6.11017921595079	-	.	gene_id "ENSRNOG00000011076"; transcript_id "ENSRNOG00000011076_tx_299"; exon_id "2_218148443_218148640_-"; exonnum "13"; txlen "6759";
2	ENSEMBL114_rn	exon	218148443	218148640	6.07978190775856	-	.	gene_id "ENSRNOG00000011076"; transcript_id "ENSRNOG00000011076_tx_300"; exon_id "2_218148443_218148640_-"; exonnum "12"; txlen "6871";
2	ENSEMBL114_rn	exon	218148443	218148640	6.06322487293886	-	.	gene_id "ENSRNOG00000011076"; transcript_id "ENSRNOG00000011076_tx_301"; exon_id "2_218148443_218148640_-"; exonnum "14"; txlen "7016";
2	ENSEMBL114_rn	exon	218148443	218148640	6.00229778912382	-	.	gene_id "ENSRNOG00000011076"; transcript_id "ENSRNOG00000011076_tx_302"; exon_id "2_218148443_218148640_-"; exonnum "12"; txlen "6824";
2	ENSEMBL114_rn	exon	218148443	218148640	5.97892515209592	-	.	gene_id "ENSRNOG00000011076"; transcript_id "ENSRNOG00000011076_tx_303"; exon_id "2_218148443_218148640_-"; exonnum "12"; txlen "6772";
2	ENSEMBL114_rn	exon	218148443	218148640	5.96549188235028	-	.	gene_id "ENSRNOG00000011076"; transcript_id "ENSRNOG00000011076_tx_304"; exon_id "2_218148443_218148640_-"; exonnum "15"; txlen "6927";
2	ENSEMBL114_rn	exon	218148443	218148640	5.96549188235028	-	.	gene_id "ENSRNOG00000011076"; transcript_id "ENSRNOG00000011076_tx_305"; exon_id "2_218148443_218148640_-"; exonnum "15"; txlen "6963";
2	ENSEMBL114_rn	exon	218148443	218148640	5.96549188235028	-	.	gene_id "ENSRNOG00000011076"; transcript_id "ENSRNOG00000011076_tx_306"; exon_id "2_218148443_218148640_-"; exonnum "15"; txlen "7056";
2	ENSEMBL114_rn	exon	218148443	218148640	5.96549188235028	-	.	gene_id "ENSRNOG00000011076"; transcript_id "ENSRNOG00000011076_tx_307"; exon_id "2_218148443_218148640_-"; exonnum "15"; txlen "7062";
2	ENSEMBL114_rn	exon	218148443	218148640	5.94046124811607	-	.	gene_id "ENSRNOG00000011076"; transcript_id "ENSRNOG00000011076_tx_308"; exon_id "2_218148443_218148640_-"; exonnum "14"; txlen "6918";
2	ENSEMBL114_rn	exon	218148443	218148640	5.85133479208992	-	.	gene_id "ENSRNOG00000011076"; transcript_id "ENSRNOG00000011076_tx_309"; exon_id "2_218148443_218148640_-"; exonnum "12"; txlen "6716";
2	ENSEMBL114_rn	exon	218148443	218148640	5.45381789738296	-	.	gene_id "ENSRNOG00000011076"; transcript_id "ENSRNOG00000011076_tx_311"; exon_id "2_218148443_218148640_-"; exonnum "16"; txlen "7008";
2	ENSEMBL114_rn	exon	218148443	218148640	5.40207459497813	-	.	gene_id "ENSRNOG00000011076"; transcript_id "ENSRNOG00000011076_tx_312"; exon_id "2_218148443_218148640_-"; exonnum "12"; txlen "6910";
2	ENSEMBL114_rn	exon	218148443	218148640	5.37682902508147	-	.	gene_id "ENSRNOG00000011076"; transcript_id "ENSRNOG00000011076_tx_313"; exon_id "2_218148443_218148640_-"; exonnum "13"; txlen "6723";
2	ENSEMBL114_rn	exon	218148443	218148640	5.37682902508147	-	.	gene_id "ENSRNOG00000011076"; transcript_id "ENSRNOG00000011076_tx_314"; exon_id "2_218148443_218148640_-"; exonnum "13"; txlen "6906";
2	ENSEMBL114_rn	exon	218148443	218148640	5.35110891817603	-	.	gene_id "ENSRNOG00000011076"; transcript_id "ENSRNOG00000011076_tx_315"; exon_id "2_218148443_218148640_-"; exonnum "13"; txlen "7045";
2	ENSEMBL114_rn	exon	218148443	218148640	5.28873358343489	-	.	gene_id "ENSRNOG00000011076"; transcript_id "ENSRNOG00000011076_tx_316"; exon_id "2_218148443_218148640_-"; exonnum "15"; txlen "6184";
2	ENSEMBL114_rn	exon	218148443	218148640	5.26415253180954	-	.	gene_id "ENSRNOG00000011076"; transcript_id "ENSRNOG00000011076_tx_317"; exon_id "2_218148443_218148640_-"; exonnum "12"; txlen "6887";
2	ENSEMBL114_rn	exon	218148443	218148640	5.24264627151387	-	.	gene_id "ENSRNOG00000011076"; transcript_id "ENSRNOG00000011076_tx_318"; exon_id "2_218148443_218148640_-"; exonnum "13"; txlen "7021";
2	ENSEMBL114_rn	exon	218148443	218148640	5.23287478198665	-	.	gene_id "ENSRNOG00000011076"; transcript_id "ENSRNOG00000011076_tx_319"; exon_id "2_218148443_218148640_-"; exonnum "14"; txlen "7144";
2	ENSEMBL114_rn	exon	218148443	218148640	94.2112614430294	-	.	gene_id "ENSRNOG00000011076"; transcript_id "ENSRNOG00000011076_tx_32"; exon_id "2_218148443_218148640_-"; exonnum "15"; txlen "6957";
2	ENSEMBL114_rn	exon	218148443	218148640	5.22671736322638	-	.	gene_id "ENSRNOG00000011076"; transcript_id "ENSRNOG00000011076_tx_320"; exon_id "2_218148443_218148640_-"; exonnum "13"; txlen "6887";
2	ENSEMBL114_rn	exon	218148443	218148640	5.12190379745108	-	.	gene_id "ENSRNOG00000011076"; transcript_id "ENSRNOG00000011076_tx_321"; exon_id "2_218148443_218148640_-"; exonnum "14"; txlen "7213";
2	ENSEMBL114_rn	exon	218148443	218148640	5.0541402888671	-	.	gene_id "ENSRNOG00000011076"; transcript_id "ENSRNOG00000011076_tx_322"; exon_id "2_218148443_218148640_-"; exonnum "15"; txlen "6870";
2	ENSEMBL114_rn	exon	218148443	218148640	5.04505683773733	-	.	gene_id "ENSRNOG00000011076"; transcript_id "ENSRNOG00000011076_tx_323"; exon_id "2_218148443_218148640_-"; exonnum "13"; txlen "7093";
2	ENSEMBL114_rn	exon	218148443	218148640	5.03708270585387	-	.	gene_id "ENSRNOG00000011076"; transcript_id "ENSRNOG00000011076_tx_324"; exon_id "2_218148443_218148640_-"; exonnum "12"; txlen "6783";
2	ENSEMBL114_rn	exon	218148443	218148640	4.95891742745701	-	.	gene_id "ENSRNOG00000011076"; transcript_id "ENSRNOG00000011076_tx_326"; exon_id "2_218148443_218148640_-"; exonnum "12"; txlen "6880";
2	ENSEMBL114_rn	exon	218148443	218148640	4.92902932625478	-	.	gene_id "ENSRNOG00000011076"; transcript_id "ENSRNOG00000011076_tx_327"; exon_id "2_218148443_218148640_-"; exonnum "15"; txlen "6983";
2	ENSEMBL114_rn	exon	218148443	218148640	4.91141871363975	-	.	gene_id "ENSRNOG00000011076"; transcript_id "ENSRNOG00000011076_tx_328"; exon_id "2_218148443_218148640_-"; exonnum "17"; txlen "6554";
2	ENSEMBL114_rn	exon	218148443	218148640	4.91141871363975	-	.	gene_id "ENSRNOG00000011076"; transcript_id "ENSRNOG00000011076_tx_329"; exon_id "2_218148443_218148640_-"; exonnum "17"; txlen "6455";
2	ENSEMBL114_rn	exon	218148443	218148640	4.88089791038016	-	.	gene_id "ENSRNOG00000011076"; transcript_id "ENSRNOG00000011076_tx_331"; exon_id "2_218148443_218148640_-"; exonnum "12"; txlen "6818";
2	ENSEMBL114_rn	exon	218148443	218148640	4.85679210492445	-	.	gene_id "ENSRNOG00000011076"; transcript_id "ENSRNOG00000011076_tx_332"; exon_id "2_218148443_218148640_-"; exonnum "15"; txlen "6770";
2	ENSEMBL114_rn	exon	218148443	218148640	4.83282087321615	-	.	gene_id "ENSRNOG00000011076"; transcript_id "ENSRNOG00000011076_tx_333"; exon_id "2_218148443_218148640_-"; exonnum "12"; txlen "6842";
2	ENSEMBL114_rn	exon	218148443	218148640	4.79817319561997	-	.	gene_id "ENSRNOG00000011076"; transcript_id "ENSRNOG00000011076_tx_334"; exon_id "2_218148443_218148640_-"; exonnum "16"; txlen "6395";
2	ENSEMBL114_rn	exon	218148443	218148640	4.515365730905	-	.	gene_id "ENSRNOG00000011076"; transcript_id "ENSRNOG00000011076_tx_335"; exon_id "2_218148443_218148640_-"; exonnum "13"; txlen "6988";
2	ENSEMBL114_rn	exon	218148443	218148640	4.49791896284678	-	.	gene_id "ENSRNOG00000011076"; transcript_id "ENSRNOG00000011076_tx_337"; exon_id "2_218148443_218148640_-"; exonnum "13"; txlen "6932";
2	ENSEMBL114_rn	exon	218148443	218148640	4.4658386269419	-	.	gene_id "ENSRNOG00000011076"; transcript_id "ENSRNOG00000011076_tx_338"; exon_id "2_218148443_218148640_-"; exonnum "13"; txlen "6922";
2	ENSEMBL114_rn	exon	218148443	218148640	4.4658386269419	-	.	gene_id "ENSRNOG00000011076"; transcript_id "ENSRNOG00000011076_tx_339"; exon_id "2_218148443_218148640_-"; exonnum "13"; txlen "7075";
2	ENSEMBL114_rn	exon	218148443	218148640	4.4658386269419	-	.	gene_id "ENSRNOG00000011076"; transcript_id "ENSRNOG00000011076_tx_340"; exon_id "2_218148443_218148640_-"; exonnum "13"; txlen "6983";
2	ENSEMBL114_rn	exon	218148443	218148640	4.4370518268753	-	.	gene_id "ENSRNOG00000011076"; transcript_id "ENSRNOG00000011076_tx_342"; exon_id "2_218148443_218148640_-"; exonnum "15"; txlen "6578";
2	ENSEMBL114_rn	exon	218148443	218148640	4.41968832012012	-	.	gene_id "ENSRNOG00000011076"; transcript_id "ENSRNOG00000011076_tx_344"; exon_id "2_218148443_218148640_-"; exonnum "12"; txlen "6922";
2	ENSEMBL114_rn	exon	218148443	218148640	4.3680002022775	-	.	gene_id "ENSRNOG00000011076"; transcript_id "ENSRNOG00000011076_tx_345"; exon_id "2_218148443_218148640_-"; exonnum "12"; txlen "6779";
2	ENSEMBL114_rn	exon	218148443	218148640	4.34335671578168	-	.	gene_id "ENSRNOG00000011076"; transcript_id "ENSRNOG00000011076_tx_346"; exon_id "2_218148443_218148640_-"; exonnum "13"; txlen "7033";
2	ENSEMBL114_rn	exon	218148443	218148640	0.246252799096372	-	.	gene_id "ENSRNOG00000011076"; transcript_id "ENSRNOG00000011076_tx_347"; exon_id "2_218148443_218148640_-"; exonnum "17"; txlen "7247";
2	ENSEMBL114_rn	exon	218148443	218148640	0.0680415455099534	-	.	gene_id "ENSRNOG00000011076"; transcript_id "ENSRNOG00000011076_tx_348"; exon_id "2_218148443_218148640_-"; exonnum "17"; txlen "7277";
2	ENSEMBL114_rn	exon	218148443	218148640	91.3471157677914	-	.	gene_id "ENSRNOG00000011076"; transcript_id "ENSRNOG00000011076_tx_35"; exon_id "2_218148443_218148640_-"; exonnum "16"; txlen "6897";
2	ENSEMBL114_rn	exon	218148443	218148640	88.6576470818112	-	.	gene_id "ENSRNOG00000011076"; transcript_id "ENSRNOG00000011076_tx_37"; exon_id "2_218148443_218148640_-"; exonnum "15"; txlen "6932";
2	ENSEMBL114_rn	exon	218148443	218148640	79.8182072369916	-	.	gene_id "ENSRNOG00000011076"; transcript_id "ENSRNOG00000011076_tx_42"; exon_id "2_218148443_218148640_-"; exonnum "16"; txlen "6996";
2	ENSEMBL114_rn	exon	218148443	218148640	74.6309901202747	-	.	gene_id "ENSRNOG00000011076"; transcript_id "ENSRNOG00000011076_tx_44"; exon_id "2_218148443_218148640_-"; exonnum "15"; txlen "7151";
2	ENSEMBL114_rn	exon	218148443	218148640	71.723135111671	-	.	gene_id "ENSRNOG00000011076"; transcript_id "ENSRNOG00000011076_tx_48"; exon_id "2_218148443_218148640_-"; exonnum "15"; txlen "6858";
2	ENSEMBL114_rn	exon	218148443	218148640	69.8833403141765	-	.	gene_id "ENSRNOG00000011076"; transcript_id "ENSRNOG00000011076_tx_50"; exon_id "2_218148443_218148640_-"; exonnum "16"; txlen "6813";
2	ENSEMBL114_rn	exon	218148443	218148640	68.1657652006248	-	.	gene_id "ENSRNOG00000011076"; transcript_id "ENSRNOG00000011076_tx_52"; exon_id "2_218148443_218148640_-"; exonnum "15"; txlen "7016";
2	ENSEMBL114_rn	exon	218148443	218148640	66.0361386587699	-	.	gene_id "ENSRNOG00000011076"; transcript_id "ENSRNOG00000011076_tx_54"; exon_id "2_218148443_218148640_-"; exonnum "16"; txlen "7032";
2	ENSEMBL114_rn	exon	218148443	218148640	65.6469933705306	-	.	gene_id "ENSRNOG00000011076"; transcript_id "ENSRNOG00000011076_tx_55"; exon_id "2_218148443_218148640_-"; exonnum "15"; txlen "6833";
2	ENSEMBL114_rn	exon	218148443	218148640	65.0518290579709	-	.	gene_id "ENSRNOG00000011076"; transcript_id "ENSRNOG00000011076_tx_57"; exon_id "2_218148443_218148640_-"; exonnum "16"; txlen "6933";
2	ENSEMBL114_rn	exon	218148443	218148640	60.1715219573168	-	.	gene_id "ENSRNOG00000011076"; transcript_id "ENSRNOG00000011076_tx_58"; exon_id "2_218148443_218148640_-"; exonnum "15"; txlen "6527";
2	ENSEMBL114_rn	exon	218148443	218148640	59.8494075468788	-	.	gene_id "ENSRNOG00000011076"; transcript_id "ENSRNOG00000011076_tx_60"; exon_id "2_218148443_218148640_-"; exonnum "15"; txlen "6968";
2	ENSEMBL114_rn	exon	218148443	218148640	59.4652917335351	-	.	gene_id "ENSRNOG00000011076"; transcript_id "ENSRNOG00000011076_tx_61"; exon_id "2_218148443_218148640_-"; exonnum "15"; txlen "6873";
2	ENSEMBL114_rn	exon	218148443	218148640	56.2860052583577	-	.	gene_id "ENSRNOG00000011076"; transcript_id "ENSRNOG00000011076_tx_63"; exon_id "2_218148443_218148640_-"; exonnum "16"; txlen "6714";
2	ENSEMBL114_rn	exon	218148443	218148640	52.4579910677711	-	.	gene_id "ENSRNOG00000011076"; transcript_id "ENSRNOG00000011076_tx_65"; exon_id "2_218148443_218148640_-"; exonnum "16"; txlen "6849";
2	ENSEMBL114_rn	exon	218148443	218148640	51.120429359044	-	.	gene_id "ENSRNOG00000011076"; transcript_id "ENSRNOG00000011076_tx_66"; exon_id "2_218148443_218148640_-"; exonnum "14"; txlen "6981";
2	ENSEMBL114_rn	exon	218148443	218148640	50.3287278228774	-	.	gene_id "ENSRNOG00000011076"; transcript_id "ENSRNOG00000011076_tx_68"; exon_id "2_218148443_218148640_-"; exonnum "15"; txlen "7005";
2	ENSEMBL114_rn	exon	218148443	218148640	49.9900996027112	-	.	gene_id "ENSRNOG00000011076"; transcript_id "ENSRNOG00000011076_tx_69"; exon_id "2_218148443_218148640_-"; exonnum "15"; txlen "6906";
2	ENSEMBL114_rn	exon	218148443	218148640	48.2049529396696	-	.	gene_id "ENSRNOG00000011076"; transcript_id "ENSRNOG00000011076_tx_71"; exon_id "2_218148443_218148640_-"; exonnum "15"; txlen "7052";
2	ENSEMBL114_rn	exon	218148443	218148640	48.0299348315714	-	.	gene_id "ENSRNOG00000011076"; transcript_id "ENSRNOG00000011076_tx_72"; exon_id "2_218148443_218148640_-"; exonnum "15"; txlen "6723";
2	ENSEMBL114_rn	exon	218148443	218148640	45.2954058732818	-	.	gene_id "ENSRNOG00000011076"; transcript_id "ENSRNOG00000011076_tx_73"; exon_id "2_218148443_218148640_-"; exonnum "15"; txlen "6822";
2	ENSEMBL114_rn	exon	218148443	218148640	44.0850496323201	-	.	gene_id "ENSRNOG00000011076"; transcript_id "ENSRNOG00000011076_tx_74"; exon_id "2_218148443_218148640_-"; exonnum "15"; txlen "6428";
2	ENSEMBL114_rn	exon	218148443	218148640	43.0581418107821	-	.	gene_id "ENSRNOG00000011076"; transcript_id "ENSRNOG00000011076_tx_75"; exon_id "2_218148443_218148640_-"; exonnum "16"; txlen "6320";
2	ENSEMBL114_rn	exon	218148443	218148640	41.9472638146048	-	.	gene_id "ENSRNOG00000011076"; transcript_id "ENSRNOG00000011076_tx_78"; exon_id "2_218148443_218148640_-"; exonnum "16"; txlen "6419";
2	ENSEMBL114_rn	exon	218148443	218148640	41.6905354412945	-	.	gene_id "ENSRNOG00000011076"; transcript_id "ENSRNOG00000011076_tx_79"; exon_id "2_218148443_218148640_-"; exonnum "15"; txlen "6869";
2	ENSEMBL114_rn	exon	218148443	218148640	41.6450994592984	-	.	gene_id "ENSRNOG00000011076"; transcript_id "ENSRNOG00000011076_tx_80"; exon_id "2_218148443_218148640_-"; exonnum "15"; txlen "6860";
2	ENSEMBL114_rn	exon	218148443	218148640	41.019376134578	-	.	gene_id "ENSRNOG00000011076"; transcript_id "ENSRNOG00000011076_tx_81"; exon_id "2_218148443_218148640_-"; exonnum "15"; txlen "6563";
2	ENSEMBL114_rn	exon	218148443	218148640	37.7766223100759	-	.	gene_id "ENSRNOG00000011076"; transcript_id "ENSRNOG00000011076_tx_84"; exon_id "2_218148443_218148640_-"; exonnum "16"; txlen "6455";
2	ENSEMBL114_rn	exon	218148443	218148640	35.7735039181419	-	.	gene_id "ENSRNOG00000011076"; transcript_id "ENSRNOG00000011076_tx_88"; exon_id "2_218148443_218148640_-"; exonnum "15"; txlen "6761";
2	ENSEMBL114_rn	exon	218148443	218148640	35.3298201669067	-	.	gene_id "ENSRNOG00000011076"; transcript_id "ENSRNOG00000011076_tx_89"; exon_id "2_218148443_218148640_-"; exonnum "16"; txlen "6356";
2	ENSEMBL114_rn	exon	218148443	218148640	33.4232982082564	-	.	gene_id "ENSRNOG00000011076"; transcript_id "ENSRNOG00000011076_tx_94"; exon_id "2_218148443_218148640_-"; exonnum "15"; txlen "6909";
2	ENSEMBL114_rn	exon	218148443	218148640	33.4147280514809	-	.	gene_id "ENSRNOG00000011076"; transcript_id "ENSRNOG00000011076_tx_95"; exon_id "2_218148443_218148640_-"; exonnum "16"; txlen "6750";
2	ENSEMBL114_rn	exon	218148443	218148640	32.1166530482905	-	.	gene_id "ENSRNOG00000011076"; transcript_id "ENSRNOG00000011076_tx_98"; exon_id "2_218148443_218148640_-"; exonnum "15"; txlen "6677";
2	ENSEMBL114_rn	exon	218148443	218148640	31.9036397749651	-	.	gene_id "ENSRNOG00000011076"; transcript_id "ENSRNOG00000011076_tx_99"; exon_id "2_218148443_218148640_-"; exonnum "15"; txlen "6464";
2	ensembl	exon	218155362	218155460	0	-	.	gene_id "ENSRNOG00000011076"; gene_version "11"; transcript_id "ENSRNOT00000080470"; transcript_version "3"; exon_number "14"; gene_name "Ank2"; gene_source "ensembl"; gene_biotype "protein_coding"; transcript_name "Ank2-204"; transcript_source "ensembl"; transcript_biotype "protein_coding"; exon_id "ENSRNOE00000107101"; exon_version "1";
2	ensembl	CDS	218155362	218155460	0	-	0	gene_id "ENSRNOG00000011076"; gene_version "11"; transcript_id "ENSRNOT00000080470"; transcript_version "3"; exon_number "14"; gene_name "Ank2"; gene_source "ensembl"; gene_biotype "protein_coding"; transcript_name "Ank2-204"; transcript_source "ensembl"; transcript_biotype "protein_coding"; protein_id "ENSRNOP00000073918"; protein_version "3";
2	ensembl	exon	218155362	218155460	0	-	.	gene_id "ENSRNOG00000011076"; gene_version "11"; transcript_id "ENSRNOT00000120732"; transcript_version "2"; exon_number "13"; gene_name "Ank2"; gene_source "ensembl"; gene_biotype "protein_coding"; transcript_name "Ank2-206"; transcript_source "ensembl"; transcript_biotype "protein_coding"; exon_id "ENSRNOE00000107101"; exon_version "1";
2	ensembl	CDS	218155362	218155460	0	-	0	gene_id "ENSRNOG00000011076"; gene_version "11"; transcript_id "ENSRNOT00000120732"; transcript_version "2"; exon_number "13"; gene_name "Ank2"; gene_source "ensembl"; gene_biotype "protein_coding"; transcript_name "Ank2-206"; transcript_source "ensembl"; transcript_biotype "protein_coding"; protein_id "ENSRNOP00000098357"; protein_version "2";
2	ensembl	exon	218155362	218155460	0	-	.	gene_id "ENSRNOG00000011076"; gene_version "11"; transcript_id "ENSRNOT00000084756"; transcript_version "3"; exon_number "14"; gene_name "Ank2"; gene_source "ensembl"; gene_biotype "protein_coding"; transcript_name "Ank2-205"; transcript_source "ensembl"; transcript_biotype "protein_coding"; exon_id "ENSRNOE00000107101"; exon_version "1";
2	ensembl	CDS	218155362	218155460	0	-	0	gene_id "ENSRNOG00000011076"; gene_version "11"; transcript_id "ENSRNOT00000084756"; transcript_version "3"; exon_number "14"; gene_name "Ank2"; gene_source "ensembl"; gene_biotype "protein_coding"; transcript_name "Ank2-205"; transcript_source "ensembl"; transcript_biotype "protein_coding"; protein_id "ENSRNOP00000075511"; protein_version "3";
2	ensembl	exon	218155362	218155460	0	-	.	gene_id "ENSRNOG00000011076"; gene_version "11"; transcript_id "ENSRNOT00000037255"; transcript_version "8"; exon_number "13"; gene_name "Ank2"; gene_source "ensembl"; gene_biotype "protein_coding"; transcript_name "Ank2-202"; transcript_source "ensembl"; transcript_biotype "protein_coding"; exon_id "ENSRNOE00000107101"; exon_version "1"; tag "Ensembl_canonical";
2	ensembl	CDS	218155362	218155460	0	-	0	gene_id "ENSRNOG00000011076"; gene_version "11"; transcript_id "ENSRNOT00000037255"; transcript_version "8"; exon_number "13"; gene_name "Ank2"; gene_source "ensembl"; gene_biotype "protein_coding"; transcript_name "Ank2-202"; transcript_source "ensembl"; transcript_biotype "protein_coding"; protein_id "ENSRNOP00000035307"; protein_version "7"; tag "Ensembl_canonical";
2	ensembl	exon	218155362	218155460	0	-	.	gene_id "ENSRNOG00000011076"; gene_version "11"; transcript_id "ENSRNOT00000055615"; transcript_version "8"; exon_number "15"; gene_name "Ank2"; gene_source "ensembl"; gene_biotype "protein_coding"; transcript_name "Ank2-203"; transcript_source "ensembl"; transcript_biotype "protein_coding"; exon_id "ENSRNOE00000107101"; exon_version "1";
2	ensembl	CDS	218155362	218155460	0	-	0	gene_id "ENSRNOG00000011076"; gene_version "11"; transcript_id "ENSRNOT00000055615"; transcript_version "8"; exon_number "15"; gene_name "Ank2"; gene_source "ensembl"; gene_biotype "protein_coding"; transcript_name "Ank2-203"; transcript_source "ensembl"; transcript_biotype "protein_coding"; protein_id "ENSRNOP00000052477"; protein_version "7";
2	ensembl	exon	218155362	218155460	0	-	.	gene_id "ENSRNOG00000011076"; gene_version "11"; transcript_id "ENSRNOT00000015386"; transcript_version "11"; exon_number "15"; gene_name "Ank2"; gene_source "ensembl"; gene_biotype "protein_coding"; transcript_name "Ank2-201"; transcript_source "ensembl"; transcript_biotype "protein_coding"; exon_id "ENSRNOE00000107101"; exon_version "1";
2	ensembl	CDS	218155362	218155460	0	-	0	gene_id "ENSRNOG00000011076"; gene_version "11"; transcript_id "ENSRNOT00000015386"; transcript_version "11"; exon_number "15"; gene_name "Ank2"; gene_source "ensembl"; gene_biotype "protein_coding"; transcript_name "Ank2-201"; transcript_source "ensembl"; transcript_biotype "protein_coding"; protein_id "ENSRNOP00000015386"; protein_version "10";
2	ENSEMBL114_rn	exon	218155362	218155460	28.325550279341	-	.	gene_id "ENSRNOG00000011076"; transcript_id "ENSRNOG00000011076_tx_102"; exon_id "2_218155362_218155460_-"; exonnum "15"; txlen "6972";
2	ENSEMBL114_rn	exon	218155362	218155460	26.6839669018717	-	.	gene_id "ENSRNOG00000011076"; transcript_id "ENSRNOG00000011076_tx_107"; exon_id "2_218155362_218155460_-"; exonnum "16"; txlen "7131";
2	ENSEMBL114_rn	exon	218155362	218155460	26.4185522175471	-	.	gene_id "ENSRNOG00000011076"; transcript_id "ENSRNOG00000011076_tx_108"; exon_id "2_218155362_218155460_-"; exonnum "14"; txlen "7109";
2	ENSEMBL114_rn	exon	218155362	218155460	24.6295745779187	-	.	gene_id "ENSRNOG00000011076"; transcript_id "ENSRNOG00000011076_tx_114"; exon_id "2_218155362_218155460_-"; exonnum "13"; txlen "7017";
2	ENSEMBL114_rn	exon	218155362	218155460	24.3264091642732	-	.	gene_id "ENSRNOG00000011076"; transcript_id "ENSRNOG00000011076_tx_115"; exon_id "2_218155362_218155460_-"; exonnum "14"; txlen "7208";
2	ENSEMBL114_rn	exon	218155362	218155460	22.2694752908911	-	.	gene_id "ENSRNOG00000011076"; transcript_id "ENSRNOG00000011076_tx_121"; exon_id "2_218155362_218155460_-"; exonnum "14"; txlen "7008";
2	ENSEMBL114_rn	exon	218155362	218155460	21.7297683670347	-	.	gene_id "ENSRNOG00000011076"; transcript_id "ENSRNOG00000011076_tx_122"; exon_id "2_218155362_218155460_-"; exonnum "15"; txlen "6714";
2	ENSEMBL114_rn	exon	218155362	218155460	21.1617947657714	-	.	gene_id "ENSRNOG00000011076"; transcript_id "ENSRNOG00000011076_tx_125"; exon_id "2_218155362_218155460_-"; exonnum "14"; txlen "6283";
2	ENSEMBL114_rn	exon	218155362	218155460	20.5608252006126	-	.	gene_id "ENSRNOG00000011076"; transcript_id "ENSRNOG00000011076_tx_126"; exon_id "2_218155362_218155460_-"; exonnum "15"; txlen "6320";
2	ENSEMBL114_rn	exon	218155362	218155460	20.3917536941004	-	.	gene_id "ENSRNOG00000011076"; transcript_id "ENSRNOG00000011076_tx_127"; exon_id "2_218155362_218155460_-"; exonnum "14"; txlen "6578";
2	ENSEMBL114_rn	exon	218155362	218155460	20.2653234841408	-	.	gene_id "ENSRNOG00000011076"; transcript_id "ENSRNOG00000011076_tx_128"; exon_id "2_218155362_218155460_-"; exonnum "14"; txlen "6869";
2	ENSEMBL114_rn	exon	218155362	218155460	20.201205954959	-	.	gene_id "ENSRNOG00000011076"; transcript_id "ENSRNOG00000011076_tx_129"; exon_id "2_218155362_218155460_-"; exonnum "14"; txlen "7041";
2	ENSEMBL114_rn	exon	218155362	218155460	19.8238231835922	-	.	gene_id "ENSRNOG00000011076"; transcript_id "ENSRNOG00000011076_tx_132"; exon_id "2_218155362_218155460_-"; exonnum "16"; txlen "6996";
2	ENSEMBL114_rn	exon	218155362	218155460	19.3581052926522	-	.	gene_id "ENSRNOG00000011076"; transcript_id "ENSRNOG00000011076_tx_134"; exon_id "2_218155362_218155460_-"; exonnum "14"; txlen "6972";
2	ENSEMBL114_rn	exon	218155362	218155460	19.24048270765	-	.	gene_id "ENSRNOG00000011076"; transcript_id "ENSRNOG00000011076_tx_135"; exon_id "2_218155362_218155460_-"; exonnum "15"; txlen "6221";
2	ENSEMBL114_rn	exon	218155362	218155460	18.7829677368303	-	.	gene_id "ENSRNOG00000011076"; transcript_id "ENSRNOG00000011076_tx_137"; exon_id "2_218155362_218155460_-"; exonnum "14"; txlen "6797";
2	ENSEMBL114_rn	exon	218155362	218155460	18.6056983827354	-	.	gene_id "ENSRNOG00000011076"; transcript_id "ENSRNOG00000011076_tx_138"; exon_id "2_218155362_218155460_-"; exonnum "14"; txlen "6329";
2	ENSEMBL114_rn	exon	218155362	218155460	18.2034988794273	-	.	gene_id "ENSRNOG00000011076"; transcript_id "ENSRNOG00000011076_tx_141"; exon_id "2_218155362_218155460_-"; exonnum "14"; txlen "6896";
2	ENSEMBL114_rn	exon	218155362	218155460	17.5742500868976	-	.	gene_id "ENSRNOG00000011076"; transcript_id "ENSRNOG00000011076_tx_145"; exon_id "2_218155362_218155460_-"; exonnum "14"; txlen "6428";
2	ENSEMBL114_rn	exon	218155362	218155460	17.4058967464432	-	.	gene_id "ENSRNOG00000011076"; transcript_id "ENSRNOG00000011076_tx_146"; exon_id "2_218155362_218155460_-"; exonnum "11"; txlen "7000";
2	ENSEMBL114_rn	exon	218155362	218155460	17.384420909097	-	.	gene_id "ENSRNOG00000011076"; transcript_id "ENSRNOG00000011076_tx_147"; exon_id "2_218155362_218155460_-"; exonnum "14"; txlen "6917";
2	ENSEMBL114_rn	exon	218155362	218155460	17.2764400078401	-	.	gene_id "ENSRNOG00000011076"; transcript_id "ENSRNOG00000011076_tx_149"; exon_id "2_218155362_218155460_-"; exonnum "14"; txlen "7244";
2	ENSEMBL114_rn	exon	218155362	218155460	17.0726084867726	-	.	gene_id "ENSRNOG00000011076"; transcript_id "ENSRNOG00000011076_tx_150"; exon_id "2_218155362_218155460_-"; exonnum "14"; txlen "6858";
2	ENSEMBL114_rn	exon	218155362	218155460	16.9987037795456	-	.	gene_id "ENSRNOG00000011076"; transcript_id "ENSRNOG00000011076_tx_151"; exon_id "2_218155362_218155460_-"; exonnum "14"; txlen "7145";
2	ENSEMBL114_rn	exon	218155362	218155460	16.6549362628659	-	.	gene_id "ENSRNOG00000011076"; transcript_id "ENSRNOG00000011076_tx_153"; exon_id "2_218155362_218155460_-"; exonnum "11"; txlen "7069";
2	ENSEMBL114_rn	exon	218155362	218155460	16.1864635408325	-	.	gene_id "ENSRNOG00000011076"; transcript_id "ENSRNOG00000011076_tx_154"; exon_id "2_218155362_218155460_-"; exonnum "13"; txlen "7116";
2	ENSEMBL114_rn	exon	218155362	218155460	15.7811837338224	-	.	gene_id "ENSRNOG00000011076"; transcript_id "ENSRNOG00000011076_tx_155"; exon_id "2_218155362_218155460_-"; exonnum "16"; txlen "7155";
2	ENSEMBL114_rn	exon	218155362	218155460	15.4022286638761	-	.	gene_id "ENSRNOG00000011076"; transcript_id "ENSRNOG00000011076_tx_156"; exon_id "2_218155362_218155460_-"; exonnum "14"; txlen "6631";
2	ENSEMBL114_rn	exon	218155362	218155460	15.3752813458941	-	.	gene_id "ENSRNOG00000011076"; transcript_id "ENSRNOG00000011076_tx_157"; exon_id "2_218155362_218155460_-"; exonnum "15"; txlen "6897";
2	ENSEMBL114_rn	exon	218155362	218155460	15.3392857571309	-	.	gene_id "ENSRNOG00000011076"; transcript_id "ENSRNOG00000011076_tx_158"; exon_id "2_218155362_218155460_-"; exonnum "14"; txlen "6759";
2	ENSEMBL114_rn	exon	218155362	218155460	14.9980667579586	-	.	gene_id "ENSRNOG00000011076"; transcript_id "ENSRNOG00000011076_tx_160"; exon_id "2_218155362_218155460_-"; exonnum "11"; txlen "6970";
2	ENSEMBL114_rn	exon	218155362	218155460	14.8193349094795	-	.	gene_id "ENSRNOG00000011076"; transcript_id "ENSRNOG00000011076_tx_161"; exon_id "2_218155362_218155460_-"; exonnum "14"; txlen "6942";
2	ENSEMBL114_rn	exon	218155362	218155460	14.5181729548382	-	.	gene_id "ENSRNOG00000011076"; transcript_id "ENSRNOG00000011076_tx_163"; exon_id "2_218155362_218155460_-"; exonnum "11"; txlen "7033";
2	ENSEMBL114_rn	exon	218155362	218155460	14.340197736959	-	.	gene_id "ENSRNOG00000011076"; transcript_id "ENSRNOG00000011076_tx_165"; exon_id "2_218155362_218155460_-"; exonnum "14"; txlen "6532";
2	ENSEMBL114_rn	exon	218155362	218155460	14.2429171133611	-	.	gene_id "ENSRNOG00000011076"; transcript_id "ENSRNOG00000011076_tx_169"; exon_id "2_218155362_218155460_-"; exonnum "14"; txlen "6833";
2	ENSEMBL114_rn	exon	218155362	218155460	160.146866233643	-	.	gene_id "ENSRNOG00000011076"; transcript_id "ENSRNOG00000011076_tx_17"; exon_id "2_218155362_218155460_-"; exonnum "14"; txlen "7005";
2	ENSEMBL114_rn	exon	218155362	218155460	13.9784208908685	-	.	gene_id "ENSRNOG00000011076"; transcript_id "ENSRNOG00000011076_tx_170"; exon_id "2_218155362_218155460_-"; exonnum "15"; txlen "6798";
2	ENSEMBL114_rn	exon	218155362	218155460	13.779281125	-	.	gene_id "ENSRNOG00000011076"; transcript_id "ENSRNOG00000011076_tx_171"; exon_id "2_218155362_218155460_-"; exonnum "11"; txlen "6901";
2	ENSEMBL114_rn	exon	218155362	218155460	13.6297525021061	-	.	gene_id "ENSRNOG00000011076"; transcript_id "ENSRNOG00000011076_tx_173"; exon_id "2_218155362_218155460_-"; exonnum "11"; txlen "6977";
2	ENSEMBL114_rn	exon	218155362	218155460	13.4832804625763	-	.	gene_id "ENSRNOG00000011076"; transcript_id "ENSRNOG00000011076_tx_175"; exon_id "2_218155362_218155460_-"; exonnum "14"; txlen "7016";
2	ENSEMBL114_rn	exon	218155362	218155460	12.6404988006816	-	.	gene_id "ENSRNOG00000011076"; transcript_id "ENSRNOG00000011076_tx_178"; exon_id "2_218155362_218155460_-"; exonnum "14"; txlen "6834";
2	ENSEMBL114_rn	exon	218155362	218155460	12.5830457803897	-	.	gene_id "ENSRNOG00000011076"; transcript_id "ENSRNOG00000011076_tx_179"; exon_id "2_218155362_218155460_-"; exonnum "11"; txlen "6964";
2	ENSEMBL114_rn	exon	218155362	218155460	154.353418473167	-	.	gene_id "ENSRNOG00000011076"; transcript_id "ENSRNOG00000011076_tx_18"; exon_id "2_218155362_218155460_-"; exonnum "14"; txlen "7104";
2	ENSEMBL114_rn	exon	218155362	218155460	12.1750493328429	-	.	gene_id "ENSRNOG00000011076"; transcript_id "ENSRNOG00000011076_tx_181"; exon_id "2_218155362_218155460_-"; exonnum "13"; txlen "6942";
2	ENSEMBL114_rn	exon	218155362	218155460	12.0842869080459	-	.	gene_id "ENSRNOG00000011076"; transcript_id "ENSRNOG00000011076_tx_182"; exon_id "2_218155362_218155460_-"; exonnum "13"; txlen "6773";
2	ENSEMBL114_rn	exon	218155362	218155460	11.9283193356821	-	.	gene_id "ENSRNOG00000011076"; transcript_id "ENSRNOG00000011076_tx_184"; exon_id "2_218155362_218155460_-"; exonnum "11"; txlen "6908";
2	ENSEMBL114_rn	exon	218155362	218155460	11.7076944037411	-	.	gene_id "ENSRNOG00000011076"; transcript_id "ENSRNOG00000011076_tx_187"; exon_id "2_218155362_218155460_-"; exonnum "13"; txlen "6872";
2	ENSEMBL114_rn	exon	218155362	218155460	11.6772410716342	-	.	gene_id "ENSRNOG00000011076"; transcript_id "ENSRNOG00000011076_tx_188"; exon_id "2_218155362_218155460_-"; exonnum "16"; txlen "7032";
2	ENSEMBL114_rn	exon	218155362	218155460	11.2834611473548	-	.	gene_id "ENSRNOG00000011076"; transcript_id "ENSRNOG00000011076_tx_190"; exon_id "2_218155362_218155460_-"; exonnum "11"; txlen "6865";
2	ENSEMBL114_rn	exon	218155362	218155460	11.2815344819788	-	.	gene_id "ENSRNOG00000011076"; transcript_id "ENSRNOG00000011076_tx_191"; exon_id "2_218155362_218155460_-"; exonnum "11"; txlen "7015";
2	ENSEMBL114_rn	exon	218155362	218155460	11.2454562987842	-	.	gene_id "ENSRNOG00000011076"; transcript_id "ENSRNOG00000011076_tx_192"; exon_id "2_218155362_218155460_-"; exonnum "15"; txlen "6834";
2	ENSEMBL114_rn	exon	218155362	218155460	11.1839266917772	-	.	gene_id "ENSRNOG00000011076"; transcript_id "ENSRNOG00000011076_tx_193"; exon_id "2_218155362_218155460_-"; exonnum "13"; txlen "6992";
2	ENSEMBL114_rn	exon	218155362	218155460	11.1654945030559	-	.	gene_id "ENSRNOG00000011076"; transcript_id "ENSRNOG00000011076_tx_194"; exon_id "2_218155362_218155460_-"; exonnum "11"; txlen "6934";
2	ENSEMBL114_rn	exon	218155362	218155460	11.1620813876615	-	.	gene_id "ENSRNOG00000011076"; transcript_id "ENSRNOG00000011076_tx_195"; exon_id "2_218155362_218155460_-"; exonnum "14"; txlen "6296";
2	ENSEMBL114_rn	exon	218155362	218155460	11.0291795703672	-	.	gene_id "ENSRNOG00000011076"; transcript_id "ENSRNOG00000011076_tx_196"; exon_id "2_218155362_218155460_-"; exonnum "15"; txlen "6356";
2	ENSEMBL114_rn	exon	218155362	218155460	10.759346736287	-	.	gene_id "ENSRNOG00000011076"; transcript_id "ENSRNOG00000011076_tx_198"; exon_id "2_218155362_218155460_-"; exonnum "14"; txlen "6966";
2	ENSEMBL114_rn	exon	218155362	218155460	140.481823571727	-	.	gene_id "ENSRNOG00000011076"; transcript_id "ENSRNOG00000011076_tx_20"; exon_id "2_218155362_218155460_-"; exonnum "14"; txlen "6921";
2	ENSEMBL114_rn	exon	218155362	218155460	10.6920573814559	-	.	gene_id "ENSRNOG00000011076"; transcript_id "ENSRNOG00000011076_tx_200"; exon_id "2_218155362_218155460_-"; exonnum "14"; txlen "6927";
2	ENSEMBL114_rn	exon	218155362	218155460	10.6275462228276	-	.	gene_id "ENSRNOG00000011076"; transcript_id "ENSRNOG00000011076_tx_201"; exon_id "2_218155362_218155460_-"; exonnum "11"; txlen "6878";
2	ENSEMBL114_rn	exon	218155362	218155460	10.6037702017296	-	.	gene_id "ENSRNOG00000011076"; transcript_id "ENSRNOG00000011076_tx_202"; exon_id "2_218155362_218155460_-"; exonnum "15"; txlen "6858";
2	ENSEMBL114_rn	exon	218155362	218155460	10.3069335796339	-	.	gene_id "ENSRNOG00000011076"; transcript_id "ENSRNOG00000011076_tx_203"; exon_id "2_218155362_218155460_-"; exonnum "14"; txlen "7025";
2	ENSEMBL114_rn	exon	218155362	218155460	10.2359774199425	-	.	gene_id "ENSRNOG00000011076"; transcript_id "ENSRNOG00000011076_tx_204"; exon_id "2_218155362_218155460_-"; exonnum "13"; txlen "6882";
2	ENSEMBL114_rn	exon	218155362	218155460	10.0191717623838	-	.	gene_id "ENSRNOG00000011076"; transcript_id "ENSRNOG00000011076_tx_206"; exon_id "2_218155362_218155460_-"; exonnum "11"; txlen "6872";
2	ENSEMBL114_rn	exon	218155362	218155460	10.0057174829494	-	.	gene_id "ENSRNOG00000011076"; transcript_id "ENSRNOG00000011076_tx_207"; exon_id "2_218155362_218155460_-"; exonnum "11"; txlen "6976";
2	ENSEMBL114_rn	exon	218155362	218155460	9.98742977633288	-	.	gene_id "ENSRNOG00000011076"; transcript_id "ENSRNOG00000011076_tx_208"; exon_id "2_218155362_218155460_-"; exonnum "11"; txlen "6773";
2	ENSEMBL114_rn	exon	218155362	218155460	9.92322873274742	-	.	gene_id "ENSRNOG00000011076"; transcript_id "ENSRNOG00000011076_tx_210"; exon_id "2_218155362_218155460_-"; exonnum "13"; txlen "6798";
2	ENSEMBL114_rn	exon	218155362	218155460	9.90915499791132	-	.	gene_id "ENSRNOG00000011076"; transcript_id "ENSRNOG00000011076_tx_211"; exon_id "2_218155362_218155460_-"; exonnum "11"; txlen "6916";
2	ENSEMBL114_rn	exon	218155362	218155460	9.9014004410423	-	.	gene_id "ENSRNOG00000011076"; transcript_id "ENSRNOG00000011076_tx_212"; exon_id "2_218155362_218155460_-"; exonnum "14"; txlen "7052";
2	ENSEMBL114_rn	exon	218155362	218155460	9.88770053335113	-	.	gene_id "ENSRNOG00000011076"; transcript_id "ENSRNOG00000011076_tx_213"; exon_id "2_218155362_218155460_-"; exonnum "14"; txlen "6926";
2	ENSEMBL114_rn	exon	218155362	218155460	9.70883707740457	-	.	gene_id "ENSRNOG00000011076"; transcript_id "ENSRNOG00000011076_tx_215"; exon_id "2_218155362_218155460_-"; exonnum "15"; txlen "6257";
2	ENSEMBL114_rn	exon	218155362	218155460	124.771519707845	-	.	gene_id "ENSRNOG00000011076"; transcript_id "ENSRNOG00000011076_tx_22"; exon_id "2_218155362_218155460_-"; exonnum "14"; txlen "6822";
2	ENSEMBL114_rn	exon	218155362	218155460	9.55926923194016	-	.	gene_id "ENSRNOG00000011076"; transcript_id "ENSRNOG00000011076_tx_220"; exon_id "2_218155362_218155460_-"; exonnum "12"; txlen "6734";
2	ENSEMBL114_rn	exon	218155362	218155460	9.55926923194016	-	.	gene_id "ENSRNOG00000011076"; transcript_id "ENSRNOG00000011076_tx_221"; exon_id "2_218155362_218155460_-"; exonnum "12"; txlen "6770";
2	ENSEMBL114_rn	exon	218155362	218155460	9.55926923194016	-	.	gene_id "ENSRNOG00000011076"; transcript_id "ENSRNOG00000011076_tx_222"; exon_id "2_218155362_218155460_-"; exonnum "12"; txlen "6917";
2	ENSEMBL114_rn	exon	218155362	218155460	9.55926923194016	-	.	gene_id "ENSRNOG00000011076"; transcript_id "ENSRNOG00000011076_tx_223"; exon_id "2_218155362_218155460_-"; exonnum "12"; txlen "6953";
2	ENSEMBL114_rn	exon	218155362	218155460	9.51365099737481	-	.	gene_id "ENSRNOG00000011076"; transcript_id "ENSRNOG00000011076_tx_224"; exon_id "2_218155362_218155460_-"; exonnum "14"; txlen "6395";
2	ENSEMBL114_rn	exon	218155362	218155460	9.49799005614382	-	.	gene_id "ENSRNOG00000011076"; transcript_id "ENSRNOG00000011076_tx_226"; exon_id "2_218155362_218155460_-"; exonnum "11"; txlen "6809";
2	ENSEMBL114_rn	exon	218155362	218155460	9.33778166576172	-	.	gene_id "ENSRNOG00000011076"; transcript_id "ENSRNOG00000011076_tx_227"; exon_id "2_218155362_218155460_-"; exonnum "11"; txlen "6907";
2	ENSEMBL114_rn	exon	218155362	218155460	9.29997330545882	-	.	gene_id "ENSRNOG00000011076"; transcript_id "ENSRNOG00000011076_tx_228"; exon_id "2_218155362_218155460_-"; exonnum "14"; txlen "6774";
2	ENSEMBL114_rn	exon	218155362	218155460	120.218013901768	-	.	gene_id "ENSRNOG00000011076"; transcript_id "ENSRNOG00000011076_tx_23"; exon_id "2_218155362_218155460_-"; exonnum "14"; txlen "7140";
2	ENSEMBL114_rn	exon	218155362	218155460	9.21334320674418	-	.	gene_id "ENSRNOG00000011076"; transcript_id "ENSRNOG00000011076_tx_230"; exon_id "2_218155362_218155460_-"; exonnum "14"; txlen "6690";
2	ENSEMBL114_rn	exon	218155362	218155460	9.21334320674418	-	.	gene_id "ENSRNOG00000011076"; transcript_id "ENSRNOG00000011076_tx_231"; exon_id "2_218155362_218155460_-"; exonnum "14"; txlen "6726";
2	ENSEMBL114_rn	exon	218155362	218155460	9.10475314498045	-	.	gene_id "ENSRNOG00000011076"; transcript_id "ENSRNOG00000011076_tx_232"; exon_id "2_218155362_218155460_-"; exonnum "14"; txlen "6464";
2	ENSEMBL114_rn	exon	218155362	218155460	8.75426781014583	-	.	gene_id "ENSRNOG00000011076"; transcript_id "ENSRNOG00000011076_tx_233"; exon_id "2_218155362_218155460_-"; exonnum "14"; txlen "7061";
2	ENSEMBL114_rn	exon	218155362	218155460	8.68687473632825	-	.	gene_id "ENSRNOG00000011076"; transcript_id "ENSRNOG00000011076_tx_234"; exon_id "2_218155362_218155460_-"; exonnum "12"; txlen "7114";
2	ENSEMBL114_rn	exon	218155362	218155460	8.64394572656707	-	.	gene_id "ENSRNOG00000011076"; transcript_id "ENSRNOG00000011076_tx_235"; exon_id "2_218155362_218155460_-"; exonnum "11"; txlen "6979";
2	ENSEMBL114_rn	exon	218155362	218155460	8.63424032032147	-	.	gene_id "ENSRNOG00000011076"; transcript_id "ENSRNOG00000011076_tx_236"; exon_id "2_218155362_218155460_-"; exonnum "16"; txlen "6957";
2	ENSEMBL114_rn	exon	218155362	218155460	8.55319296053828	-	.	gene_id "ENSRNOG00000011076"; transcript_id "ENSRNOG00000011076_tx_237"; exon_id "2_218155362_218155460_-"; exonnum "14"; txlen "6365";
2	ENSEMBL114_rn	exon	218155362	218155460	8.54044461737656	-	.	gene_id "ENSRNOG00000011076"; transcript_id "ENSRNOG00000011076_tx_238"; exon_id "2_218155362_218155460_-"; exonnum "15"; txlen "6951";
2	ENSEMBL114_rn	exon	218155362	218155460	8.50158378446362	-	.	gene_id "ENSRNOG00000011076"; transcript_id "ENSRNOG00000011076_tx_239"; exon_id "2_218155362_218155460_-"; exonnum "14"; txlen "6667";
2	ENSEMBL114_rn	exon	218155362	218155460	8.48807455413659	-	.	gene_id "ENSRNOG00000011076"; transcript_id "ENSRNOG00000011076_tx_240"; exon_id "2_218155362_218155460_-"; exonnum "11"; txlen "6946";
2	ENSEMBL114_rn	exon	218155362	218155460	8.47880354924266	-	.	gene_id "ENSRNOG00000011076"; transcript_id "ENSRNOG00000011076_tx_241"; exon_id "2_218155362_218155460_-"; exonnum "14"; txlen "6568";
2	ENSEMBL114_rn	exon	218155362	218155460	8.47479289705959	-	.	gene_id "ENSRNOG00000011076"; transcript_id "ENSRNOG00000011076_tx_242"; exon_id "2_218155362_218155460_-"; exonnum "16"; txlen "7050";
2	ENSEMBL114_rn	exon	218155362	218155460	8.42091099331321	-	.	gene_id "ENSRNOG00000011076"; transcript_id "ENSRNOG00000011076_tx_243"; exon_id "2_218155362_218155460_-"; exonnum "12"; txlen "7078";
2	ENSEMBL114_rn	exon	218155362	218155460	8.35453845804359	-	.	gene_id "ENSRNOG00000011076"; transcript_id "ENSRNOG00000011076_tx_244"; exon_id "2_218155362_218155460_-"; exonnum "15"; txlen "7026";
2	ENSEMBL114_rn	exon	218155362	218155460	8.2601188755053	-	.	gene_id "ENSRNOG00000011076"; transcript_id "ENSRNOG00000011076_tx_246"; exon_id "2_218155362_218155460_-"; exonnum "16"; txlen "7095";
2	ENSEMBL114_rn	exon	218155362	218155460	8.25566332346377	-	.	gene_id "ENSRNOG00000011076"; transcript_id "ENSRNOG00000011076_tx_247"; exon_id "2_218155362_218155460_-"; exonnum "13"; txlen "7085";
2	ENSEMBL114_rn	exon	218155362	218155460	8.19539300090684	-	.	gene_id "ENSRNOG00000011076"; transcript_id "ENSRNOG00000011076_tx_248"; exon_id "2_218155362_218155460_-"; exonnum "15"; txlen "6933";
2	ENSEMBL114_rn	exon	218155362	218155460	8.18677389900872	-	.	gene_id "ENSRNOG00000011076"; transcript_id "ENSRNOG00000011076_tx_249"; exon_id "2_218155362_218155460_-"; exonnum "13"; txlen "7035";
2	ENSEMBL114_rn	exon	218155362	218155460	8.16348035892209	-	.	gene_id "ENSRNOG00000011076"; transcript_id "ENSRNOG00000011076_tx_250"; exon_id "2_218155362_218155460_-"; exonnum "16"; txlen "6518";
2	ENSEMBL114_rn	exon	218155362	218155460	8.06510420025345	-	.	gene_id "ENSRNOG00000011076"; transcript_id "ENSRNOG00000011076_tx_251"; exon_id "2_218155362_218155460_-"; exonnum "16"; txlen "6419";
2	ENSEMBL114_rn	exon	218155362	218155460	7.82694966279113	-	.	gene_id "ENSRNOG00000011076"; transcript_id "ENSRNOG00000011076_tx_252"; exon_id "2_218155362_218155460_-"; exonnum "12"; txlen "6456";
2	ENSEMBL114_rn	exon	218155362	218155460	7.80346273011527	-	.	gene_id "ENSRNOG00000011076"; transcript_id "ENSRNOG00000011076_tx_253"; exon_id "2_218155362_218155460_-"; exonnum "11"; txlen "6941";
2	ENSEMBL114_rn	exon	218155362	218155460	7.7562747491949	-	.	gene_id "ENSRNOG00000011076"; transcript_id "ENSRNOG00000011076_tx_254"; exon_id "2_218155362_218155460_-"; exonnum "12"; txlen "7024";
2	ENSEMBL114_rn	exon	218155362	218155460	7.69858400177016	-	.	gene_id "ENSRNOG00000011076"; transcript_id "ENSRNOG00000011076_tx_255"; exon_id "2_218155362_218155460_-"; exonnum "13"; txlen "7080";
2	ENSEMBL114_rn	exon	218155362	218155460	7.6295103944359	-	.	gene_id "ENSRNOG00000011076"; transcript_id "ENSRNOG00000011076_tx_256"; exon_id "2_218155362_218155460_-"; exonnum "12"; txlen "7022";
2	ENSEMBL114_rn	exon	218155362	218155460	7.61313803856358	-	.	gene_id "ENSRNOG00000011076"; transcript_id "ENSRNOG00000011076_tx_257"; exon_id "2_218155362_218155460_-"; exonnum "11"; txlen "6854";
2	ENSEMBL114_rn	exon	218155362	218155460	7.56825739343936	-	.	gene_id "ENSRNOG00000011076"; transcript_id "ENSRNOG00000011076_tx_259"; exon_id "2_218155362_218155460_-"; exonnum "12"; txlen "7168";
2	ENSEMBL114_rn	exon	218155362	218155460	7.50588597672191	-	.	gene_id "ENSRNOG00000011076"; transcript_id "ENSRNOG00000011076_tx_261"; exon_id "2_218155362_218155460_-"; exonnum "12"; txlen "7015";
2	ENSEMBL114_rn	exon	218155362	218155460	7.46021987328656	-	.	gene_id "ENSRNOG00000011076"; transcript_id "ENSRNOG00000011076_tx_263"; exon_id "2_218155362_218155460_-"; exonnum "11"; txlen "6923";
2	ENSEMBL114_rn	exon	218155362	218155460	7.44641173878264	-	.	gene_id "ENSRNOG00000011076"; transcript_id "ENSRNOG00000011076_tx_264"; exon_id "2_218155362_218155460_-"; exonnum "14"; txlen "6933";
2	ENSEMBL114_rn	exon	218155362	218155460	7.44641173878264	-	.	gene_id "ENSRNOG00000011076"; transcript_id "ENSRNOG00000011076_tx_265"; exon_id "2_218155362_218155460_-"; exonnum "15"; txlen "6957";
2	ENSEMBL114_rn	exon	218155362	218155460	7.41311809705214	-	.	gene_id "ENSRNOG00000011076"; transcript_id "ENSRNOG00000011076_tx_266"; exon_id "2_218155362_218155460_-"; exonnum "11"; txlen "6808";
2	ENSEMBL114_rn	exon	218155362	218155460	7.33828751564597	-	.	gene_id "ENSRNOG00000011076"; transcript_id "ENSRNOG00000011076_tx_267"; exon_id "2_218155362_218155460_-"; exonnum "11"; txlen "6815";
2	ENSEMBL114_rn	exon	218155362	218155460	7.23992303237434	-	.	gene_id "ENSRNOG00000011076"; transcript_id "ENSRNOG00000011076_tx_268"; exon_id "2_218155362_218155460_-"; exonnum "12"; txlen "6979";
2	ENSEMBL114_rn	exon	218155362	218155460	7.22097207162953	-	.	gene_id "ENSRNOG00000011076"; transcript_id "ENSRNOG00000011076_tx_269"; exon_id "2_218155362_218155460_-"; exonnum "14"; txlen "6810";
2	ENSEMBL114_rn	exon	218155362	218155460	109.977445996591	-	.	gene_id "ENSRNOG00000011076"; transcript_id "ENSRNOG00000011076_tx_27"; exon_id "2_218155362_218155460_-"; exonnum "14"; txlen "7041";
2	ENSEMBL114_rn	exon	218155362	218155460	7.20456426931886	-	.	gene_id "ENSRNOG00000011076"; transcript_id "ENSRNOG00000011076_tx_270"; exon_id "2_218155362_218155460_-"; exonnum "12"; txlen "7132";
2	ENSEMBL114_rn	exon	218155362	218155460	7.18871451202809	-	.	gene_id "ENSRNOG00000011076"; transcript_id "ENSRNOG00000011076_tx_271"; exon_id "2_218155362_218155460_-"; exonnum "14"; txlen "7076";
2	ENSEMBL114_rn	exon	218155362	218155460	7.17701850675713	-	.	gene_id "ENSRNOG00000011076"; transcript_id "ENSRNOG00000011076_tx_272"; exon_id "2_218155362_218155460_-"; exonnum "12"; txlen "7069";
2	ENSEMBL114_rn	exon	218155362	218155460	7.14380205209334	-	.	gene_id "ENSRNOG00000011076"; transcript_id "ENSRNOG00000011076_tx_273"; exon_id "2_218155362_218155460_-"; exonnum "13"; txlen "6923";
2	ENSEMBL114_rn	exon	218155362	218155460	7.13599325273732	-	.	gene_id "ENSRNOG00000011076"; transcript_id "ENSRNOG00000011076_tx_274"; exon_id "2_218155362_218155460_-"; exonnum "13"; txlen "6404";
2	ENSEMBL114_rn	exon	218155362	218155460	7.04593617165208	-	.	gene_id "ENSRNOG00000011076"; transcript_id "ENSRNOG00000011076_tx_275"; exon_id "2_218155362_218155460_-"; exonnum "11"; txlen "6884";
2	ENSEMBL114_rn	exon	218155362	218155460	6.87198003430518	-	.	gene_id "ENSRNOG00000011076"; transcript_id "ENSRNOG00000011076_tx_276"; exon_id "2_218155362_218155460_-"; exonnum "14"; txlen "6698";
2	ENSEMBL114_rn	exon	218155362	218155460	6.82697453332091	-	.	gene_id "ENSRNOG00000011076"; transcript_id "ENSRNOG00000011076_tx_277"; exon_id "2_218155362_218155460_-"; exonnum "14"; txlen "6734";
2	ENSEMBL114_rn	exon	218155362	218155460	6.76519393967421	-	.	gene_id "ENSRNOG00000011076"; transcript_id "ENSRNOG00000011076_tx_278"; exon_id "2_218155362_218155460_-"; exonnum "11"; txlen "6940";
2	ENSEMBL114_rn	exon	218155362	218155460	6.75065976152989	-	.	gene_id "ENSRNOG00000011076"; transcript_id "ENSRNOG00000011076_tx_280"; exon_id "2_218155362_218155460_-"; exonnum "12"; txlen "7040";
2	ENSEMBL114_rn	exon	218155362	218155460	6.7417681257289	-	.	gene_id "ENSRNOG00000011076"; transcript_id "ENSRNOG00000011076_tx_281"; exon_id "2_218155362_218155460_-"; exonnum "11"; txlen "6877";
2	ENSEMBL114_rn	exon	218155362	218155460	6.67436903995845	-	.	gene_id "ENSRNOG00000011076"; transcript_id "ENSRNOG00000011076_tx_283"; exon_id "2_218155362_218155460_-"; exonnum "14"; txlen "6953";
2	ENSEMBL114_rn	exon	218155362	218155460	6.51089305154701	-	.	gene_id "ENSRNOG00000011076"; transcript_id "ENSRNOG00000011076_tx_284"; exon_id "2_218155362_218155460_-"; exonnum "12"; txlen "7076";
2	ENSEMBL114_rn	exon	218155362	218155460	6.49580447568627	-	.	gene_id "ENSRNOG00000011076"; transcript_id "ENSRNOG00000011076_tx_285"; exon_id "2_218155362_218155460_-"; exonnum "14"; txlen "6713";
2	ENSEMBL114_rn	exon	218155362	218155460	6.49538753000038	-	.	gene_id "ENSRNOG00000011076"; transcript_id "ENSRNOG00000011076_tx_286"; exon_id "2_218155362_218155460_-"; exonnum "14"; txlen "6728";
2	ENSEMBL114_rn	exon	218155362	218155460	6.49538753000038	-	.	gene_id "ENSRNOG00000011076"; transcript_id "ENSRNOG00000011076_tx_287"; exon_id "2_218155362_218155460_-"; exonnum "14"; txlen "6972";
2	ENSEMBL114_rn	exon	218155362	218155460	6.49538753000038	-	.	gene_id "ENSRNOG00000011076"; transcript_id "ENSRNOG00000011076_tx_288"; exon_id "2_218155362_218155460_-"; exonnum "14"; txlen "6821";
2	ENSEMBL114_rn	exon	218155362	218155460	6.49538753000038	-	.	gene_id "ENSRNOG00000011076"; transcript_id "ENSRNOG00000011076_tx_289"; exon_id "2_218155362_218155460_-"; exonnum "14"; txlen "7065";
2	ENSEMBL114_rn	exon	218155362	218155460	108.743986852774	-	.	gene_id "ENSRNOG00000011076"; transcript_id "ENSRNOG00000011076_tx_29"; exon_id "2_218155362_218155460_-"; exonnum "14"; txlen "7115";
2	ENSEMBL114_rn	exon	218155362	218155460	6.44852163482956	-	.	gene_id "ENSRNOG00000011076"; transcript_id "ENSRNOG00000011076_tx_290"; exon_id "2_218155362_218155460_-"; exonnum "12"; txlen "6923";
2	ENSEMBL114_rn	exon	218155362	218155460	6.40770532416525	-	.	gene_id "ENSRNOG00000011076"; transcript_id "ENSRNOG00000011076_tx_291"; exon_id "2_218155362_218155460_-"; exonnum "12"; txlen "6986";
2	ENSEMBL114_rn	exon	218155362	218155460	6.38600621973098	-	.	gene_id "ENSRNOG00000011076"; transcript_id "ENSRNOG00000011076_tx_292"; exon_id "2_218155362_218155460_-"; exonnum "14"; txlen "7059";
2	ENSEMBL114_rn	exon	218155362	218155460	6.33767641377998	-	.	gene_id "ENSRNOG00000011076"; transcript_id "ENSRNOG00000011076_tx_293"; exon_id "2_218155362_218155460_-"; exonnum "13"; txlen "7121";
2	ENSEMBL114_rn	exon	218155362	218155460	6.3019894349286	-	.	gene_id "ENSRNOG00000011076"; transcript_id "ENSRNOG00000011076_tx_294"; exon_id "2_218155362_218155460_-"; exonnum "11"; txlen "6847";
2	ENSEMBL114_rn	exon	218155362	218155460	6.19486144672976	-	.	gene_id "ENSRNOG00000011076"; transcript_id "ENSRNOG00000011076_tx_295"; exon_id "2_218155362_218155460_-"; exonnum "12"; txlen "6925";
2	ENSEMBL114_rn	exon	218155362	218155460	6.11965416486478	-	.	gene_id "ENSRNOG00000011076"; transcript_id "ENSRNOG00000011076_tx_297"; exon_id "2_218155362_218155460_-"; exonnum "12"; txlen "6977";
2	ENSEMBL114_rn	exon	218155362	218155460	6.11017921595079	-	.	gene_id "ENSRNOG00000011076"; transcript_id "ENSRNOG00000011076_tx_298"; exon_id "2_218155362_218155460_-"; exonnum "12"; txlen "6942";
2	ENSEMBL114_rn	exon	218155362	218155460	6.11017921595079	-	.	gene_id "ENSRNOG00000011076"; transcript_id "ENSRNOG00000011076_tx_299"; exon_id "2_218155362_218155460_-"; exonnum "12"; txlen "6759";
2	ENSEMBL114_rn	exon	218155362	218155460	6.07978190775856	-	.	gene_id "ENSRNOG00000011076"; transcript_id "ENSRNOG00000011076_tx_300"; exon_id "2_218155362_218155460_-"; exonnum "11"; txlen "6871";
2	ENSEMBL114_rn	exon	218155362	218155460	6.06322487293886	-	.	gene_id "ENSRNOG00000011076"; transcript_id "ENSRNOG00000011076_tx_301"; exon_id "2_218155362_218155460_-"; exonnum "13"; txlen "7016";
2	ENSEMBL114_rn	exon	218155362	218155460	6.00229778912382	-	.	gene_id "ENSRNOG00000011076"; transcript_id "ENSRNOG00000011076_tx_302"; exon_id "2_218155362_218155460_-"; exonnum "11"; txlen "6824";
2	ENSEMBL114_rn	exon	218155362	218155460	5.97892515209592	-	.	gene_id "ENSRNOG00000011076"; transcript_id "ENSRNOG00000011076_tx_303"; exon_id "2_218155362_218155460_-"; exonnum "11"; txlen "6772";
2	ENSEMBL114_rn	exon	218155362	218155460	5.96549188235028	-	.	gene_id "ENSRNOG00000011076"; transcript_id "ENSRNOG00000011076_tx_304"; exon_id "2_218155362_218155460_-"; exonnum "14"; txlen "6927";
2	ENSEMBL114_rn	exon	218155362	218155460	5.96549188235028	-	.	gene_id "ENSRNOG00000011076"; transcript_id "ENSRNOG00000011076_tx_305"; exon_id "2_218155362_218155460_-"; exonnum "14"; txlen "6963";
2	ENSEMBL114_rn	exon	218155362	218155460	5.96549188235028	-	.	gene_id "ENSRNOG00000011076"; transcript_id "ENSRNOG00000011076_tx_306"; exon_id "2_218155362_218155460_-"; exonnum "14"; txlen "7056";
2	ENSEMBL114_rn	exon	218155362	218155460	5.96549188235028	-	.	gene_id "ENSRNOG00000011076"; transcript_id "ENSRNOG00000011076_tx_307"; exon_id "2_218155362_218155460_-"; exonnum "14"; txlen "7062";
2	ENSEMBL114_rn	exon	218155362	218155460	5.94046124811607	-	.	gene_id "ENSRNOG00000011076"; transcript_id "ENSRNOG00000011076_tx_308"; exon_id "2_218155362_218155460_-"; exonnum "13"; txlen "6918";
2	ENSEMBL114_rn	exon	218155362	218155460	5.85133479208992	-	.	gene_id "ENSRNOG00000011076"; transcript_id "ENSRNOG00000011076_tx_309"; exon_id "2_218155362_218155460_-"; exonnum "11"; txlen "6716";
2	ENSEMBL114_rn	exon	218155362	218155460	5.45381789738296	-	.	gene_id "ENSRNOG00000011076"; transcript_id "ENSRNOG00000011076_tx_311"; exon_id "2_218155362_218155460_-"; exonnum "15"; txlen "7008";
2	ENSEMBL114_rn	exon	218155362	218155460	5.40207459497813	-	.	gene_id "ENSRNOG00000011076"; transcript_id "ENSRNOG00000011076_tx_312"; exon_id "2_218155362_218155460_-"; exonnum "11"; txlen "6910";
2	ENSEMBL114_rn	exon	218155362	218155460	5.37682902508147	-	.	gene_id "ENSRNOG00000011076"; transcript_id "ENSRNOG00000011076_tx_313"; exon_id "2_218155362_218155460_-"; exonnum "12"; txlen "6723";
2	ENSEMBL114_rn	exon	218155362	218155460	5.37682902508147	-	.	gene_id "ENSRNOG00000011076"; transcript_id "ENSRNOG00000011076_tx_314"; exon_id "2_218155362_218155460_-"; exonnum "12"; txlen "6906";
2	ENSEMBL114_rn	exon	218155362	218155460	5.35110891817603	-	.	gene_id "ENSRNOG00000011076"; transcript_id "ENSRNOG00000011076_tx_315"; exon_id "2_218155362_218155460_-"; exonnum "12"; txlen "7045";
2	ENSEMBL114_rn	exon	218155362	218155460	5.28873358343489	-	.	gene_id "ENSRNOG00000011076"; transcript_id "ENSRNOG00000011076_tx_316"; exon_id "2_218155362_218155460_-"; exonnum "14"; txlen "6184";
2	ENSEMBL114_rn	exon	218155362	218155460	5.26415253180954	-	.	gene_id "ENSRNOG00000011076"; transcript_id "ENSRNOG00000011076_tx_317"; exon_id "2_218155362_218155460_-"; exonnum "11"; txlen "6887";
2	ENSEMBL114_rn	exon	218155362	218155460	5.24264627151387	-	.	gene_id "ENSRNOG00000011076"; transcript_id "ENSRNOG00000011076_tx_318"; exon_id "2_218155362_218155460_-"; exonnum "12"; txlen "7021";
2	ENSEMBL114_rn	exon	218155362	218155460	5.23287478198665	-	.	gene_id "ENSRNOG00000011076"; transcript_id "ENSRNOG00000011076_tx_319"; exon_id "2_218155362_218155460_-"; exonnum "13"; txlen "7144";
2	ENSEMBL114_rn	exon	218155362	218155460	94.2112614430294	-	.	gene_id "ENSRNOG00000011076"; transcript_id "ENSRNOG00000011076_tx_32"; exon_id "2_218155362_218155460_-"; exonnum "14"; txlen "6957";
2	ENSEMBL114_rn	exon	218155362	218155460	5.22671736322638	-	.	gene_id "ENSRNOG00000011076"; transcript_id "ENSRNOG00000011076_tx_320"; exon_id "2_218155362_218155460_-"; exonnum "12"; txlen "6887";
2	ENSEMBL114_rn	exon	218155362	218155460	5.12190379745108	-	.	gene_id "ENSRNOG00000011076"; transcript_id "ENSRNOG00000011076_tx_321"; exon_id "2_218155362_218155460_-"; exonnum "13"; txlen "7213";
2	ENSEMBL114_rn	exon	218155362	218155460	5.0541402888671	-	.	gene_id "ENSRNOG00000011076"; transcript_id "ENSRNOG00000011076_tx_322"; exon_id "2_218155362_218155460_-"; exonnum "14"; txlen "6870";
2	ENSEMBL114_rn	exon	218155362	218155460	5.04505683773733	-	.	gene_id "ENSRNOG00000011076"; transcript_id "ENSRNOG00000011076_tx_323"; exon_id "2_218155362_218155460_-"; exonnum "12"; txlen "7093";
2	ENSEMBL114_rn	exon	218155362	218155460	5.03708270585387	-	.	gene_id "ENSRNOG00000011076"; transcript_id "ENSRNOG00000011076_tx_324"; exon_id "2_218155362_218155460_-"; exonnum "11"; txlen "6783";
2	ENSEMBL114_rn	exon	218155362	218155460	4.95891742745701	-	.	gene_id "ENSRNOG00000011076"; transcript_id "ENSRNOG00000011076_tx_326"; exon_id "2_218155362_218155460_-"; exonnum "11"; txlen "6880";
2	ENSEMBL114_rn	exon	218155362	218155460	4.92902932625478	-	.	gene_id "ENSRNOG00000011076"; transcript_id "ENSRNOG00000011076_tx_327"; exon_id "2_218155362_218155460_-"; exonnum "14"; txlen "6983";
2	ENSEMBL114_rn	exon	218155362	218155460	4.91141871363975	-	.	gene_id "ENSRNOG00000011076"; transcript_id "ENSRNOG00000011076_tx_328"; exon_id "2_218155362_218155460_-"; exonnum "16"; txlen "6554";
2	ENSEMBL114_rn	exon	218155362	218155460	4.91141871363975	-	.	gene_id "ENSRNOG00000011076"; transcript_id "ENSRNOG00000011076_tx_329"; exon_id "2_218155362_218155460_-"; exonnum "16"; txlen "6455";
2	ENSEMBL114_rn	exon	218155362	218155460	4.88089791038016	-	.	gene_id "ENSRNOG00000011076"; transcript_id "ENSRNOG00000011076_tx_331"; exon_id "2_218155362_218155460_-"; exonnum "11"; txlen "6818";
2	ENSEMBL114_rn	exon	218155362	218155460	4.85679210492445	-	.	gene_id "ENSRNOG00000011076"; transcript_id "ENSRNOG00000011076_tx_332"; exon_id "2_218155362_218155460_-"; exonnum "14"; txlen "6770";
2	ENSEMBL114_rn	exon	218155362	218155460	4.83282087321615	-	.	gene_id "ENSRNOG00000011076"; transcript_id "ENSRNOG00000011076_tx_333"; exon_id "2_218155362_218155460_-"; exonnum "11"; txlen "6842";
2	ENSEMBL114_rn	exon	218155362	218155460	4.79817319561997	-	.	gene_id "ENSRNOG00000011076"; transcript_id "ENSRNOG00000011076_tx_334"; exon_id "2_218155362_218155460_-"; exonnum "15"; txlen "6395";
2	ENSEMBL114_rn	exon	218155362	218155460	4.515365730905	-	.	gene_id "ENSRNOG00000011076"; transcript_id "ENSRNOG00000011076_tx_335"; exon_id "2_218155362_218155460_-"; exonnum "12"; txlen "6988";
2	ENSEMBL114_rn	exon	218155362	218155460	4.49791896284678	-	.	gene_id "ENSRNOG00000011076"; transcript_id "ENSRNOG00000011076_tx_337"; exon_id "2_218155362_218155460_-"; exonnum "12"; txlen "6932";
2	ENSEMBL114_rn	exon	218155362	218155460	4.4658386269419	-	.	gene_id "ENSRNOG00000011076"; transcript_id "ENSRNOG00000011076_tx_338"; exon_id "2_218155362_218155460_-"; exonnum "12"; txlen "6922";
2	ENSEMBL114_rn	exon	218155362	218155460	4.4658386269419	-	.	gene_id "ENSRNOG00000011076"; transcript_id "ENSRNOG00000011076_tx_339"; exon_id "2_218155362_218155460_-"; exonnum "12"; txlen "7075";
2	ENSEMBL114_rn	exon	218155362	218155460	4.4658386269419	-	.	gene_id "ENSRNOG00000011076"; transcript_id "ENSRNOG00000011076_tx_340"; exon_id "2_218155362_218155460_-"; exonnum "12"; txlen "6983";
2	ENSEMBL114_rn	exon	218155362	218155460	4.4370518268753	-	.	gene_id "ENSRNOG00000011076"; transcript_id "ENSRNOG00000011076_tx_342"; exon_id "2_218155362_218155460_-"; exonnum "14"; txlen "6578";
2	ENSEMBL114_rn	exon	218155362	218155460	4.41968832012012	-	.	gene_id "ENSRNOG00000011076"; transcript_id "ENSRNOG00000011076_tx_344"; exon_id "2_218155362_218155460_-"; exonnum "11"; txlen "6922";
2	ENSEMBL114_rn	exon	218155362	218155460	4.3680002022775	-	.	gene_id "ENSRNOG00000011076"; transcript_id "ENSRNOG00000011076_tx_345"; exon_id "2_218155362_218155460_-"; exonnum "11"; txlen "6779";
2	ENSEMBL114_rn	exon	218155362	218155460	4.34335671578168	-	.	gene_id "ENSRNOG00000011076"; transcript_id "ENSRNOG00000011076_tx_346"; exon_id "2_218155362_218155460_-"; exonnum "12"; txlen "7033";
2	ENSEMBL114_rn	exon	218155362	218155460	0.246252799096372	-	.	gene_id "ENSRNOG00000011076"; transcript_id "ENSRNOG00000011076_tx_347"; exon_id "2_218155362_218155460_-"; exonnum "16"; txlen "7247";
2	ENSEMBL114_rn	exon	218155362	218155460	0.0680415455099534	-	.	gene_id "ENSRNOG00000011076"; transcript_id "ENSRNOG00000011076_tx_348"; exon_id "2_218155362_218155460_-"; exonnum "16"; txlen "7277";
2	ENSEMBL114_rn	exon	218155362	218155460	91.3471157677914	-	.	gene_id "ENSRNOG00000011076"; transcript_id "ENSRNOG00000011076_tx_35"; exon_id "2_218155362_218155460_-"; exonnum "15"; txlen "6897";
2	ENSEMBL114_rn	exon	218155362	218155460	88.6576470818112	-	.	gene_id "ENSRNOG00000011076"; transcript_id "ENSRNOG00000011076_tx_37"; exon_id "2_218155362_218155460_-"; exonnum "14"; txlen "6932";
2	ENSEMBL114_rn	exon	218155362	218155460	79.8182072369916	-	.	gene_id "ENSRNOG00000011076"; transcript_id "ENSRNOG00000011076_tx_42"; exon_id "2_218155362_218155460_-"; exonnum "15"; txlen "6996";
2	ENSEMBL114_rn	exon	218155362	218155460	74.6309901202747	-	.	gene_id "ENSRNOG00000011076"; transcript_id "ENSRNOG00000011076_tx_44"; exon_id "2_218155362_218155460_-"; exonnum "14"; txlen "7151";
2	ENSEMBL114_rn	exon	218155362	218155460	71.723135111671	-	.	gene_id "ENSRNOG00000011076"; transcript_id "ENSRNOG00000011076_tx_48"; exon_id "2_218155362_218155460_-"; exonnum "14"; txlen "6858";
2	ENSEMBL114_rn	exon	218155362	218155460	69.8833403141765	-	.	gene_id "ENSRNOG00000011076"; transcript_id "ENSRNOG00000011076_tx_50"; exon_id "2_218155362_218155460_-"; exonnum "15"; txlen "6813";
2	ENSEMBL114_rn	exon	218155362	218155460	68.1657652006248	-	.	gene_id "ENSRNOG00000011076"; transcript_id "ENSRNOG00000011076_tx_52"; exon_id "2_218155362_218155460_-"; exonnum "14"; txlen "7016";
2	ENSEMBL114_rn	exon	218155362	218155460	66.0361386587699	-	.	gene_id "ENSRNOG00000011076"; transcript_id "ENSRNOG00000011076_tx_54"; exon_id "2_218155362_218155460_-"; exonnum "15"; txlen "7032";
2	ENSEMBL114_rn	exon	218155362	218155460	65.6469933705306	-	.	gene_id "ENSRNOG00000011076"; transcript_id "ENSRNOG00000011076_tx_55"; exon_id "2_218155362_218155460_-"; exonnum "14"; txlen "6833";
2	ENSEMBL114_rn	exon	218155362	218155460	65.0518290579709	-	.	gene_id "ENSRNOG00000011076"; transcript_id "ENSRNOG00000011076_tx_57"; exon_id "2_218155362_218155460_-"; exonnum "15"; txlen "6933";
2	ENSEMBL114_rn	exon	218155362	218155460	60.1715219573168	-	.	gene_id "ENSRNOG00000011076"; transcript_id "ENSRNOG00000011076_tx_58"; exon_id "2_218155362_218155460_-"; exonnum "14"; txlen "6527";
2	ENSEMBL114_rn	exon	218155362	218155460	59.8494075468788	-	.	gene_id "ENSRNOG00000011076"; transcript_id "ENSRNOG00000011076_tx_60"; exon_id "2_218155362_218155460_-"; exonnum "14"; txlen "6968";
2	ENSEMBL114_rn	exon	218155362	218155460	59.4652917335351	-	.	gene_id "ENSRNOG00000011076"; transcript_id "ENSRNOG00000011076_tx_61"; exon_id "2_218155362_218155460_-"; exonnum "14"; txlen "6873";
2	ENSEMBL114_rn	exon	218155362	218155460	56.2860052583577	-	.	gene_id "ENSRNOG00000011076"; transcript_id "ENSRNOG00000011076_tx_63"; exon_id "2_218155362_218155460_-"; exonnum "15"; txlen "6714";
2	ENSEMBL114_rn	exon	218155362	218155460	52.4579910677711	-	.	gene_id "ENSRNOG00000011076"; transcript_id "ENSRNOG00000011076_tx_65"; exon_id "2_218155362_218155460_-"; exonnum "15"; txlen "6849";
2	ENSEMBL114_rn	exon	218155362	218155460	51.120429359044	-	.	gene_id "ENSRNOG00000011076"; transcript_id "ENSRNOG00000011076_tx_66"; exon_id "2_218155362_218155460_-"; exonnum "13"; txlen "6981";
2	ENSEMBL114_rn	exon	218155362	218155460	50.3287278228774	-	.	gene_id "ENSRNOG00000011076"; transcript_id "ENSRNOG00000011076_tx_68"; exon_id "2_218155362_218155460_-"; exonnum "14"; txlen "7005";
2	ENSEMBL114_rn	exon	218155362	218155460	49.9900996027112	-	.	gene_id "ENSRNOG00000011076"; transcript_id "ENSRNOG00000011076_tx_69"; exon_id "2_218155362_218155460_-"; exonnum "14"; txlen "6906";
2	ENSEMBL114_rn	exon	218155362	218155460	48.2049529396696	-	.	gene_id "ENSRNOG00000011076"; transcript_id "ENSRNOG00000011076_tx_71"; exon_id "2_218155362_218155460_-"; exonnum "14"; txlen "7052";
2	ENSEMBL114_rn	exon	218155362	218155460	48.0299348315714	-	.	gene_id "ENSRNOG00000011076"; transcript_id "ENSRNOG00000011076_tx_72"; exon_id "2_218155362_218155460_-"; exonnum "14"; txlen "6723";
2	ENSEMBL114_rn	exon	218155362	218155460	45.2954058732818	-	.	gene_id "ENSRNOG00000011076"; transcript_id "ENSRNOG00000011076_tx_73"; exon_id "2_218155362_218155460_-"; exonnum "14"; txlen "6822";
2	ENSEMBL114_rn	exon	218155362	218155460	44.0850496323201	-	.	gene_id "ENSRNOG00000011076"; transcript_id "ENSRNOG00000011076_tx_74"; exon_id "2_218155362_218155460_-"; exonnum "14"; txlen "6428";
2	ENSEMBL114_rn	exon	218155362	218155460	43.0581418107821	-	.	gene_id "ENSRNOG00000011076"; transcript_id "ENSRNOG00000011076_tx_75"; exon_id "2_218155362_218155460_-"; exonnum "15"; txlen "6320";
2	ENSEMBL114_rn	exon	218155362	218155460	41.9472638146048	-	.	gene_id "ENSRNOG00000011076"; transcript_id "ENSRNOG00000011076_tx_78"; exon_id "2_218155362_218155460_-"; exonnum "15"; txlen "6419";
2	ENSEMBL114_rn	exon	218155362	218155460	41.6905354412945	-	.	gene_id "ENSRNOG00000011076"; transcript_id "ENSRNOG00000011076_tx_79"; exon_id "2_218155362_218155460_-"; exonnum "14"; txlen "6869";
2	ENSEMBL114_rn	exon	218155362	218155460	41.6450994592984	-	.	gene_id "ENSRNOG00000011076"; transcript_id "ENSRNOG00000011076_tx_80"; exon_id "2_218155362_218155460_-"; exonnum "14"; txlen "6860";
2	ENSEMBL114_rn	exon	218155362	218155460	41.019376134578	-	.	gene_id "ENSRNOG00000011076"; transcript_id "ENSRNOG00000011076_tx_81"; exon_id "2_218155362_218155460_-"; exonnum "14"; txlen "6563";
2	ENSEMBL114_rn	exon	218155362	218155460	37.7766223100759	-	.	gene_id "ENSRNOG00000011076"; transcript_id "ENSRNOG00000011076_tx_84"; exon_id "2_218155362_218155460_-"; exonnum "15"; txlen "6455";
2	ENSEMBL114_rn	exon	218155362	218155460	35.7735039181419	-	.	gene_id "ENSRNOG00000011076"; transcript_id "ENSRNOG00000011076_tx_88"; exon_id "2_218155362_218155460_-"; exonnum "14"; txlen "6761";
2	ENSEMBL114_rn	exon	218155362	218155460	35.3298201669067	-	.	gene_id "ENSRNOG00000011076"; transcript_id "ENSRNOG00000011076_tx_89"; exon_id "2_218155362_218155460_-"; exonnum "15"; txlen "6356";
2	ENSEMBL114_rn	exon	218155362	218155460	33.4232982082564	-	.	gene_id "ENSRNOG00000011076"; transcript_id "ENSRNOG00000011076_tx_94"; exon_id "2_218155362_218155460_-"; exonnum "14"; txlen "6909";
2	ENSEMBL114_rn	exon	218155362	218155460	33.4147280514809	-	.	gene_id "ENSRNOG00000011076"; transcript_id "ENSRNOG00000011076_tx_95"; exon_id "2_218155362_218155460_-"; exonnum "15"; txlen "6750";
2	ENSEMBL114_rn	exon	218155362	218155460	32.1166530482905	-	.	gene_id "ENSRNOG00000011076"; transcript_id "ENSRNOG00000011076_tx_98"; exon_id "2_218155362_218155460_-"; exonnum "14"; txlen "6677";
2	ENSEMBL114_rn	exon	218155362	218155460	31.9036397749651	-	.	gene_id "ENSRNOG00000011076"; transcript_id "ENSRNOG00000011076_tx_99"; exon_id "2_218155362_218155460_-"; exonnum "14"; txlen "6464";
2	ensembl	exon	218157749	218157769	0	-	.	gene_id "ENSRNOG00000011076"; gene_version "11"; transcript_id "ENSRNOT00000131299"; transcript_version "1"; exon_number "17"; gene_name "Ank2"; gene_source "ensembl"; gene_biotype "protein_coding"; transcript_name "Ank2-207"; transcript_source "ensembl"; transcript_biotype "protein_coding"; exon_id "ENSRNOE00000728838"; exon_version "1";
2	ensembl	CDS	218157749	218157769	0	-	0	gene_id "ENSRNOG00000011076"; gene_version "11"; transcript_id "ENSRNOT00000131299"; transcript_version "1"; exon_number "17"; gene_name "Ank2"; gene_source "ensembl"; gene_biotype "protein_coding"; transcript_name "Ank2-207"; transcript_source "ensembl"; transcript_biotype "protein_coding"; protein_id "ENSRNOP00000102431"; protein_version "1";
2	ensembl	transcript	218157749	218537259	0	-	.	gene_id "ENSRNOG00000011076"; gene_version "11"; transcript_id "ENSRNOT00000131299"; transcript_version "1"; gene_name "Ank2"; gene_source "ensembl"; gene_biotype "protein_coding"; transcript_name "Ank2-207"; transcript_source "ensembl"; transcript_biotype "protein_coding";
2	ensembl	exon	218157773	218157796	0	-	.	gene_id "ENSRNOG00000011076"; gene_version "11"; transcript_id "ENSRNOT00000131299"; transcript_version "1"; exon_number "16"; gene_name "Ank2"; gene_source "ensembl"; gene_biotype "protein_coding"; transcript_name "Ank2-207"; transcript_source "ensembl"; transcript_biotype "protein_coding"; exon_id "ENSRNOE00000698683"; exon_version "1";
2	ensembl	CDS	218157773	218157796	0	-	0	gene_id "ENSRNOG00000011076"; gene_version "11"; transcript_id "ENSRNOT00000131299"; transcript_version "1"; exon_number "16"; gene_name "Ank2"; gene_source "ensembl"; gene_biotype "protein_coding"; transcript_name "Ank2-207"; transcript_source "ensembl"; transcript_biotype "protein_coding"; protein_id "ENSRNOP00000102431"; protein_version "1";
2	ensembl	exon	218161036	218161134	0	-	.	gene_id "ENSRNOG00000011076"; gene_version "11"; transcript_id "ENSRNOT00000080470"; transcript_version "3"; exon_number "13"; gene_name "Ank2"; gene_source "ensembl"; gene_biotype "protein_coding"; transcript_name "Ank2-204"; transcript_source "ensembl"; transcript_biotype "protein_coding"; exon_id "ENSRNOE00000535236"; exon_version "2";
2	ensembl	CDS	218161036	218161134	0	-	0	gene_id "ENSRNOG00000011076"; gene_version "11"; transcript_id "ENSRNOT00000080470"; transcript_version "3"; exon_number "13"; gene_name "Ank2"; gene_source "ensembl"; gene_biotype "protein_coding"; transcript_name "Ank2-204"; transcript_source "ensembl"; transcript_biotype "protein_coding"; protein_id "ENSRNOP00000073918"; protein_version "3";
2	ensembl	exon	218161036	218161134	0	-	.	gene_id "ENSRNOG00000011076"; gene_version "11"; transcript_id "ENSRNOT00000120732"; transcript_version "2"; exon_number "12"; gene_name "Ank2"; gene_source "ensembl"; gene_biotype "protein_coding"; transcript_name "Ank2-206"; transcript_source "ensembl"; transcript_biotype "protein_coding"; exon_id "ENSRNOE00000535236"; exon_version "2";
2	ensembl	CDS	218161036	218161134	0	-	0	gene_id "ENSRNOG00000011076"; gene_version "11"; transcript_id "ENSRNOT00000120732"; transcript_version "2"; exon_number "12"; gene_name "Ank2"; gene_source "ensembl"; gene_biotype "protein_coding"; transcript_name "Ank2-206"; transcript_source "ensembl"; transcript_biotype "protein_coding"; protein_id "ENSRNOP00000098357"; protein_version "2";
2	ensembl	exon	218161036	218161134	0	-	.	gene_id "ENSRNOG00000011076"; gene_version "11"; transcript_id "ENSRNOT00000084756"; transcript_version "3"; exon_number "13"; gene_name "Ank2"; gene_source "ensembl"; gene_biotype "protein_coding"; transcript_name "Ank2-205"; transcript_source "ensembl"; transcript_biotype "protein_coding"; exon_id "ENSRNOE00000535236"; exon_version "2";
2	ensembl	CDS	218161036	218161134	0	-	0	gene_id "ENSRNOG00000011076"; gene_version "11"; transcript_id "ENSRNOT00000084756"; transcript_version "3"; exon_number "13"; gene_name "Ank2"; gene_source "ensembl"; gene_biotype "protein_coding"; transcript_name "Ank2-205"; transcript_source "ensembl"; transcript_biotype "protein_coding"; protein_id "ENSRNOP00000075511"; protein_version "3";
2	ensembl	exon	218161036	218161134	0	-	.	gene_id "ENSRNOG00000011076"; gene_version "11"; transcript_id "ENSRNOT00000037255"; transcript_version "8"; exon_number "12"; gene_name "Ank2"; gene_source "ensembl"; gene_biotype "protein_coding"; transcript_name "Ank2-202"; transcript_source "ensembl"; transcript_biotype "protein_coding"; exon_id "ENSRNOE00000535236"; exon_version "2"; tag "Ensembl_canonical";
2	ensembl	CDS	218161036	218161134	0	-	0	gene_id "ENSRNOG00000011076"; gene_version "11"; transcript_id "ENSRNOT00000037255"; transcript_version "8"; exon_number "12"; gene_name "Ank2"; gene_source "ensembl"; gene_biotype "protein_coding"; transcript_name "Ank2-202"; transcript_source "ensembl"; transcript_biotype "protein_coding"; protein_id "ENSRNOP00000035307"; protein_version "7"; tag "Ensembl_canonical";
2	ensembl	exon	218161036	218161134	0	-	.	gene_id "ENSRNOG00000011076"; gene_version "11"; transcript_id "ENSRNOT00000131299"; transcript_version "1"; exon_number "15"; gene_name "Ank2"; gene_source "ensembl"; gene_biotype "protein_coding"; transcript_name "Ank2-207"; transcript_source "ensembl"; transcript_biotype "protein_coding"; exon_id "ENSRNOE00000535236"; exon_version "2";
2	ensembl	CDS	218161036	218161134	0	-	0	gene_id "ENSRNOG00000011076"; gene_version "11"; transcript_id "ENSRNOT00000131299"; transcript_version "1"; exon_number "15"; gene_name "Ank2"; gene_source "ensembl"; gene_biotype "protein_coding"; transcript_name "Ank2-207"; transcript_source "ensembl"; transcript_biotype "protein_coding"; protein_id "ENSRNOP00000102431"; protein_version "1";
2	ensembl	exon	218161036	218161134	0	-	.	gene_id "ENSRNOG00000011076"; gene_version "11"; transcript_id "ENSRNOT00000055615"; transcript_version "8"; exon_number "14"; gene_name "Ank2"; gene_source "ensembl"; gene_biotype "protein_coding"; transcript_name "Ank2-203"; transcript_source "ensembl"; transcript_biotype "protein_coding"; exon_id "ENSRNOE00000535236"; exon_version "2";
2	ensembl	CDS	218161036	218161134	0	-	0	gene_id "ENSRNOG00000011076"; gene_version "11"; transcript_id "ENSRNOT00000055615"; transcript_version "8"; exon_number "14"; gene_name "Ank2"; gene_source "ensembl"; gene_biotype "protein_coding"; transcript_name "Ank2-203"; transcript_source "ensembl"; transcript_biotype "protein_coding"; protein_id "ENSRNOP00000052477"; protein_version "7";
2	ensembl	exon	218161036	218161134	0	-	.	gene_id "ENSRNOG00000011076"; gene_version "11"; transcript_id "ENSRNOT00000015386"; transcript_version "11"; exon_number "14"; gene_name "Ank2"; gene_source "ensembl"; gene_biotype "protein_coding"; transcript_name "Ank2-201"; transcript_source "ensembl"; transcript_biotype "protein_coding"; exon_id "ENSRNOE00000535236"; exon_version "2";
2	ensembl	CDS	218161036	218161134	0	-	0	gene_id "ENSRNOG00000011076"; gene_version "11"; transcript_id "ENSRNOT00000015386"; transcript_version "11"; exon_number "14"; gene_name "Ank2"; gene_source "ensembl"; gene_biotype "protein_coding"; transcript_name "Ank2-201"; transcript_source "ensembl"; transcript_biotype "protein_coding"; protein_id "ENSRNOP00000015386"; protein_version "10";
2	ENSEMBL114_rn	exon	218161036	218161134	28.325550279341	-	.	gene_id "ENSRNOG00000011076"; transcript_id "ENSRNOG00000011076_tx_102"; exon_id "2_218161036_218161134_-"; exonnum "14"; txlen "6972";
2	ENSEMBL114_rn	exon	218161036	218161134	26.6839669018717	-	.	gene_id "ENSRNOG00000011076"; transcript_id "ENSRNOG00000011076_tx_107"; exon_id "2_218161036_218161134_-"; exonnum "15"; txlen "7131";
2	ENSEMBL114_rn	exon	218161036	218161134	26.4185522175471	-	.	gene_id "ENSRNOG00000011076"; transcript_id "ENSRNOG00000011076_tx_108"; exon_id "2_218161036_218161134_-"; exonnum "13"; txlen "7109";
2	ENSEMBL114_rn	exon	218161036	218161134	24.6295745779187	-	.	gene_id "ENSRNOG00000011076"; transcript_id "ENSRNOG00000011076_tx_114"; exon_id "2_218161036_218161134_-"; exonnum "12"; txlen "7017";
2	ENSEMBL114_rn	exon	218161036	218161134	24.3264091642732	-	.	gene_id "ENSRNOG00000011076"; transcript_id "ENSRNOG00000011076_tx_115"; exon_id "2_218161036_218161134_-"; exonnum "13"; txlen "7208";
2	ENSEMBL114_rn	exon	218161036	218161134	22.2694752908911	-	.	gene_id "ENSRNOG00000011076"; transcript_id "ENSRNOG00000011076_tx_121"; exon_id "2_218161036_218161134_-"; exonnum "13"; txlen "7008";
2	ENSEMBL114_rn	exon	218161036	218161134	21.7297683670347	-	.	gene_id "ENSRNOG00000011076"; transcript_id "ENSRNOG00000011076_tx_122"; exon_id "2_218161036_218161134_-"; exonnum "14"; txlen "6714";
2	ENSEMBL114_rn	exon	218161036	218161134	21.1617947657714	-	.	gene_id "ENSRNOG00000011076"; transcript_id "ENSRNOG00000011076_tx_125"; exon_id "2_218161036_218161134_-"; exonnum "13"; txlen "6283";
2	ENSEMBL114_rn	exon	218161036	218161134	20.5608252006126	-	.	gene_id "ENSRNOG00000011076"; transcript_id "ENSRNOG00000011076_tx_126"; exon_id "2_218161036_218161134_-"; exonnum "14"; txlen "6320";
2	ENSEMBL114_rn	exon	218161036	218161134	20.3917536941004	-	.	gene_id "ENSRNOG00000011076"; transcript_id "ENSRNOG00000011076_tx_127"; exon_id "2_218161036_218161134_-"; exonnum "13"; txlen "6578";
2	ENSEMBL114_rn	exon	218161036	218161134	20.2653234841408	-	.	gene_id "ENSRNOG00000011076"; transcript_id "ENSRNOG00000011076_tx_128"; exon_id "2_218161036_218161134_-"; exonnum "13"; txlen "6869";
2	ENSEMBL114_rn	exon	218161036	218161134	20.201205954959	-	.	gene_id "ENSRNOG00000011076"; transcript_id "ENSRNOG00000011076_tx_129"; exon_id "2_218161036_218161134_-"; exonnum "13"; txlen "7041";
2	ENSEMBL114_rn	exon	218161036	218161134	19.8238231835922	-	.	gene_id "ENSRNOG00000011076"; transcript_id "ENSRNOG00000011076_tx_132"; exon_id "2_218161036_218161134_-"; exonnum "15"; txlen "6996";
2	ENSEMBL114_rn	exon	218161036	218161134	19.3581052926522	-	.	gene_id "ENSRNOG00000011076"; transcript_id "ENSRNOG00000011076_tx_134"; exon_id "2_218161036_218161134_-"; exonnum "13"; txlen "6972";
2	ENSEMBL114_rn	exon	218161036	218161134	19.24048270765	-	.	gene_id "ENSRNOG00000011076"; transcript_id "ENSRNOG00000011076_tx_135"; exon_id "2_218161036_218161134_-"; exonnum "14"; txlen "6221";
2	ENSEMBL114_rn	exon	218161036	218161134	18.7829677368303	-	.	gene_id "ENSRNOG00000011076"; transcript_id "ENSRNOG00000011076_tx_137"; exon_id "2_218161036_218161134_-"; exonnum "13"; txlen "6797";
2	ENSEMBL114_rn	exon	218161036	218161134	18.6056983827354	-	.	gene_id "ENSRNOG00000011076"; transcript_id "ENSRNOG00000011076_tx_138"; exon_id "2_218161036_218161134_-"; exonnum "13"; txlen "6329";
2	ENSEMBL114_rn	exon	218161036	218161134	18.2034988794273	-	.	gene_id "ENSRNOG00000011076"; transcript_id "ENSRNOG00000011076_tx_141"; exon_id "2_218161036_218161134_-"; exonnum "13"; txlen "6896";
2	ENSEMBL114_rn	exon	218161036	218161134	17.5742500868976	-	.	gene_id "ENSRNOG00000011076"; transcript_id "ENSRNOG00000011076_tx_145"; exon_id "2_218161036_218161134_-"; exonnum "13"; txlen "6428";
2	ENSEMBL114_rn	exon	218161036	218161134	17.384420909097	-	.	gene_id "ENSRNOG00000011076"; transcript_id "ENSRNOG00000011076_tx_147"; exon_id "2_218161036_218161134_-"; exonnum "13"; txlen "6917";
2	ENSEMBL114_rn	exon	218161036	218161134	17.2764400078401	-	.	gene_id "ENSRNOG00000011076"; transcript_id "ENSRNOG00000011076_tx_149"; exon_id "2_218161036_218161134_-"; exonnum "13"; txlen "7244";
2	ENSEMBL114_rn	exon	218161036	218161134	17.0726084867726	-	.	gene_id "ENSRNOG00000011076"; transcript_id "ENSRNOG00000011076_tx_150"; exon_id "2_218161036_218161134_-"; exonnum "13"; txlen "6858";
2	ENSEMBL114_rn	exon	218161036	218161134	16.9987037795456	-	.	gene_id "ENSRNOG00000011076"; transcript_id "ENSRNOG00000011076_tx_151"; exon_id "2_218161036_218161134_-"; exonnum "13"; txlen "7145";
2	ENSEMBL114_rn	exon	218161036	218161134	16.1864635408325	-	.	gene_id "ENSRNOG00000011076"; transcript_id "ENSRNOG00000011076_tx_154"; exon_id "2_218161036_218161134_-"; exonnum "12"; txlen "7116";
2	ENSEMBL114_rn	exon	218161036	218161134	15.7811837338224	-	.	gene_id "ENSRNOG00000011076"; transcript_id "ENSRNOG00000011076_tx_155"; exon_id "2_218161036_218161134_-"; exonnum "15"; txlen "7155";
2	ENSEMBL114_rn	exon	218161036	218161134	15.4022286638761	-	.	gene_id "ENSRNOG00000011076"; transcript_id "ENSRNOG00000011076_tx_156"; exon_id "2_218161036_218161134_-"; exonnum "13"; txlen "6631";
2	ENSEMBL114_rn	exon	218161036	218161134	15.3752813458941	-	.	gene_id "ENSRNOG00000011076"; transcript_id "ENSRNOG00000011076_tx_157"; exon_id "2_218161036_218161134_-"; exonnum "14"; txlen "6897";
2	ENSEMBL114_rn	exon	218161036	218161134	15.3392857571309	-	.	gene_id "ENSRNOG00000011076"; transcript_id "ENSRNOG00000011076_tx_158"; exon_id "2_218161036_218161134_-"; exonnum "13"; txlen "6759";
2	ENSEMBL114_rn	exon	218161036	218161134	14.8193349094795	-	.	gene_id "ENSRNOG00000011076"; transcript_id "ENSRNOG00000011076_tx_161"; exon_id "2_218161036_218161134_-"; exonnum "13"; txlen "6942";
2	ENSEMBL114_rn	exon	218161036	218161134	14.340197736959	-	.	gene_id "ENSRNOG00000011076"; transcript_id "ENSRNOG00000011076_tx_165"; exon_id "2_218161036_218161134_-"; exonnum "13"; txlen "6532";
2	ENSEMBL114_rn	exon	218161036	218161134	14.2429171133611	-	.	gene_id "ENSRNOG00000011076"; transcript_id "ENSRNOG00000011076_tx_169"; exon_id "2_218161036_218161134_-"; exonnum "13"; txlen "6833";
2	ENSEMBL114_rn	exon	218161036	218161134	160.146866233643	-	.	gene_id "ENSRNOG00000011076"; transcript_id "ENSRNOG00000011076_tx_17"; exon_id "2_218161036_218161134_-"; exonnum "13"; txlen "7005";
2	ENSEMBL114_rn	exon	218161036	218161134	13.9784208908685	-	.	gene_id "ENSRNOG00000011076"; transcript_id "ENSRNOG00000011076_tx_170"; exon_id "2_218161036_218161134_-"; exonnum "14"; txlen "6798";
2	ENSEMBL114_rn	exon	218161036	218161134	13.4832804625763	-	.	gene_id "ENSRNOG00000011076"; transcript_id "ENSRNOG00000011076_tx_175"; exon_id "2_218161036_218161134_-"; exonnum "13"; txlen "7016";
2	ENSEMBL114_rn	exon	218161036	218161134	12.6404988006816	-	.	gene_id "ENSRNOG00000011076"; transcript_id "ENSRNOG00000011076_tx_178"; exon_id "2_218161036_218161134_-"; exonnum "13"; txlen "6834";
2	ENSEMBL114_rn	exon	218161036	218161134	154.353418473167	-	.	gene_id "ENSRNOG00000011076"; transcript_id "ENSRNOG00000011076_tx_18"; exon_id "2_218161036_218161134_-"; exonnum "13"; txlen "7104";
2	ENSEMBL114_rn	exon	218161036	218161134	12.1750493328429	-	.	gene_id "ENSRNOG00000011076"; transcript_id "ENSRNOG00000011076_tx_181"; exon_id "2_218161036_218161134_-"; exonnum "12"; txlen "6942";
2	ENSEMBL114_rn	exon	218161036	218161134	12.0842869080459	-	.	gene_id "ENSRNOG00000011076"; transcript_id "ENSRNOG00000011076_tx_182"; exon_id "2_218161036_218161134_-"; exonnum "12"; txlen "6773";
2	ENSEMBL114_rn	exon	218161036	218161134	11.7076944037411	-	.	gene_id "ENSRNOG00000011076"; transcript_id "ENSRNOG00000011076_tx_187"; exon_id "2_218161036_218161134_-"; exonnum "12"; txlen "6872";
2	ENSEMBL114_rn	exon	218161036	218161134	11.6772410716342	-	.	gene_id "ENSRNOG00000011076"; transcript_id "ENSRNOG00000011076_tx_188"; exon_id "2_218161036_218161134_-"; exonnum "15"; txlen "7032";
2	ENSEMBL114_rn	exon	218161036	218161134	11.2454562987842	-	.	gene_id "ENSRNOG00000011076"; transcript_id "ENSRNOG00000011076_tx_192"; exon_id "2_218161036_218161134_-"; exonnum "14"; txlen "6834";
2	ENSEMBL114_rn	exon	218161036	218161134	11.1839266917772	-	.	gene_id "ENSRNOG00000011076"; transcript_id "ENSRNOG00000011076_tx_193"; exon_id "2_218161036_218161134_-"; exonnum "12"; txlen "6992";
2	ENSEMBL114_rn	exon	218161036	218161134	11.1620813876615	-	.	gene_id "ENSRNOG00000011076"; transcript_id "ENSRNOG00000011076_tx_195"; exon_id "2_218161036_218161134_-"; exonnum "13"; txlen "6296";
2	ENSEMBL114_rn	exon	218161036	218161134	11.0291795703672	-	.	gene_id "ENSRNOG00000011076"; transcript_id "ENSRNOG00000011076_tx_196"; exon_id "2_218161036_218161134_-"; exonnum "14"; txlen "6356";
2	ENSEMBL114_rn	exon	218161036	218161134	10.759346736287	-	.	gene_id "ENSRNOG00000011076"; transcript_id "ENSRNOG00000011076_tx_198"; exon_id "2_218161036_218161134_-"; exonnum "13"; txlen "6966";
2	ENSEMBL114_rn	exon	218161036	218161134	140.481823571727	-	.	gene_id "ENSRNOG00000011076"; transcript_id "ENSRNOG00000011076_tx_20"; exon_id "2_218161036_218161134_-"; exonnum "13"; txlen "6921";
2	ENSEMBL114_rn	exon	218161036	218161134	10.6920573814559	-	.	gene_id "ENSRNOG00000011076"; transcript_id "ENSRNOG00000011076_tx_200"; exon_id "2_218161036_218161134_-"; exonnum "13"; txlen "6927";
2	ENSEMBL114_rn	exon	218161036	218161134	10.6037702017296	-	.	gene_id "ENSRNOG00000011076"; transcript_id "ENSRNOG00000011076_tx_202"; exon_id "2_218161036_218161134_-"; exonnum "14"; txlen "6858";
2	ENSEMBL114_rn	exon	218161036	218161134	10.3069335796339	-	.	gene_id "ENSRNOG00000011076"; transcript_id "ENSRNOG00000011076_tx_203"; exon_id "2_218161036_218161134_-"; exonnum "13"; txlen "7025";
2	ENSEMBL114_rn	exon	218161036	218161134	10.2359774199425	-	.	gene_id "ENSRNOG00000011076"; transcript_id "ENSRNOG00000011076_tx_204"; exon_id "2_218161036_218161134_-"; exonnum "12"; txlen "6882";
2	ENSEMBL114_rn	exon	218161036	218161134	9.92322873274742	-	.	gene_id "ENSRNOG00000011076"; transcript_id "ENSRNOG00000011076_tx_210"; exon_id "2_218161036_218161134_-"; exonnum "12"; txlen "6798";
2	ENSEMBL114_rn	exon	218161036	218161134	9.9014004410423	-	.	gene_id "ENSRNOG00000011076"; transcript_id "ENSRNOG00000011076_tx_212"; exon_id "2_218161036_218161134_-"; exonnum "13"; txlen "7052";
2	ENSEMBL114_rn	exon	218161036	218161134	9.88770053335113	-	.	gene_id "ENSRNOG00000011076"; transcript_id "ENSRNOG00000011076_tx_213"; exon_id "2_218161036_218161134_-"; exonnum "13"; txlen "6926";
2	ENSEMBL114_rn	exon	218161036	218161134	9.70883707740457	-	.	gene_id "ENSRNOG00000011076"; transcript_id "ENSRNOG00000011076_tx_215"; exon_id "2_218161036_218161134_-"; exonnum "14"; txlen "6257";
2	ENSEMBL114_rn	exon	218161036	218161134	124.771519707845	-	.	gene_id "ENSRNOG00000011076"; transcript_id "ENSRNOG00000011076_tx_22"; exon_id "2_218161036_218161134_-"; exonnum "13"; txlen "6822";
2	ENSEMBL114_rn	exon	218161036	218161134	9.51365099737481	-	.	gene_id "ENSRNOG00000011076"; transcript_id "ENSRNOG00000011076_tx_224"; exon_id "2_218161036_218161134_-"; exonnum "13"; txlen "6395";
2	ENSEMBL114_rn	exon	218161036	218161134	9.29997330545882	-	.	gene_id "ENSRNOG00000011076"; transcript_id "ENSRNOG00000011076_tx_228"; exon_id "2_218161036_218161134_-"; exonnum "13"; txlen "6774";
2	ENSEMBL114_rn	exon	218161036	218161134	120.218013901768	-	.	gene_id "ENSRNOG00000011076"; transcript_id "ENSRNOG00000011076_tx_23"; exon_id "2_218161036_218161134_-"; exonnum "13"; txlen "7140";
2	ENSEMBL114_rn	exon	218161036	218161134	9.21334320674418	-	.	gene_id "ENSRNOG00000011076"; transcript_id "ENSRNOG00000011076_tx_230"; exon_id "2_218161036_218161134_-"; exonnum "13"; txlen "6690";
2	ENSEMBL114_rn	exon	218161036	218161134	9.21334320674418	-	.	gene_id "ENSRNOG00000011076"; transcript_id "ENSRNOG00000011076_tx_231"; exon_id "2_218161036_218161134_-"; exonnum "13"; txlen "6726";
2	ENSEMBL114_rn	exon	218161036	218161134	9.10475314498045	-	.	gene_id "ENSRNOG00000011076"; transcript_id "ENSRNOG00000011076_tx_232"; exon_id "2_218161036_218161134_-"; exonnum "13"; txlen "6464";
2	ENSEMBL114_rn	exon	218161036	218161134	8.75426781014583	-	.	gene_id "ENSRNOG00000011076"; transcript_id "ENSRNOG00000011076_tx_233"; exon_id "2_218161036_218161134_-"; exonnum "13"; txlen "7061";
2	ENSEMBL114_rn	exon	218161036	218161134	8.68687473632825	-	.	gene_id "ENSRNOG00000011076"; transcript_id "ENSRNOG00000011076_tx_234"; exon_id "2_218161036_218161134_-"; exonnum "11"; txlen "7114";
2	ENSEMBL114_rn	exon	218161036	218161134	8.63424032032147	-	.	gene_id "ENSRNOG00000011076"; transcript_id "ENSRNOG00000011076_tx_236"; exon_id "2_218161036_218161134_-"; exonnum "15"; txlen "6957";
2	ENSEMBL114_rn	exon	218161036	218161134	8.55319296053828	-	.	gene_id "ENSRNOG00000011076"; transcript_id "ENSRNOG00000011076_tx_237"; exon_id "2_218161036_218161134_-"; exonnum "13"; txlen "6365";
2	ENSEMBL114_rn	exon	218161036	218161134	8.54044461737656	-	.	gene_id "ENSRNOG00000011076"; transcript_id "ENSRNOG00000011076_tx_238"; exon_id "2_218161036_218161134_-"; exonnum "14"; txlen "6951";
2	ENSEMBL114_rn	exon	218161036	218161134	8.50158378446362	-	.	gene_id "ENSRNOG00000011076"; transcript_id "ENSRNOG00000011076_tx_239"; exon_id "2_218161036_218161134_-"; exonnum "13"; txlen "6667";
2	ENSEMBL114_rn	exon	218161036	218161134	8.47880354924266	-	.	gene_id "ENSRNOG00000011076"; transcript_id "ENSRNOG00000011076_tx_241"; exon_id "2_218161036_218161134_-"; exonnum "13"; txlen "6568";
2	ENSEMBL114_rn	exon	218161036	218161134	8.47479289705959	-	.	gene_id "ENSRNOG00000011076"; transcript_id "ENSRNOG00000011076_tx_242"; exon_id "2_218161036_218161134_-"; exonnum "15"; txlen "7050";
2	ENSEMBL114_rn	exon	218161036	218161134	8.42091099331321	-	.	gene_id "ENSRNOG00000011076"; transcript_id "ENSRNOG00000011076_tx_243"; exon_id "2_218161036_218161134_-"; exonnum "11"; txlen "7078";
2	ENSEMBL114_rn	exon	218161036	218161134	8.35453845804359	-	.	gene_id "ENSRNOG00000011076"; transcript_id "ENSRNOG00000011076_tx_244"; exon_id "2_218161036_218161134_-"; exonnum "14"; txlen "7026";
2	ENSEMBL114_rn	exon	218161036	218161134	8.2601188755053	-	.	gene_id "ENSRNOG00000011076"; transcript_id "ENSRNOG00000011076_tx_246"; exon_id "2_218161036_218161134_-"; exonnum "15"; txlen "7095";
2	ENSEMBL114_rn	exon	218161036	218161134	8.25566332346377	-	.	gene_id "ENSRNOG00000011076"; transcript_id "ENSRNOG00000011076_tx_247"; exon_id "2_218161036_218161134_-"; exonnum "12"; txlen "7085";
2	ENSEMBL114_rn	exon	218161036	218161134	8.19539300090684	-	.	gene_id "ENSRNOG00000011076"; transcript_id "ENSRNOG00000011076_tx_248"; exon_id "2_218161036_218161134_-"; exonnum "14"; txlen "6933";
2	ENSEMBL114_rn	exon	218161036	218161134	8.18677389900872	-	.	gene_id "ENSRNOG00000011076"; transcript_id "ENSRNOG00000011076_tx_249"; exon_id "2_218161036_218161134_-"; exonnum "12"; txlen "7035";
2	ENSEMBL114_rn	exon	218161036	218161134	8.16348035892209	-	.	gene_id "ENSRNOG00000011076"; transcript_id "ENSRNOG00000011076_tx_250"; exon_id "2_218161036_218161134_-"; exonnum "15"; txlen "6518";
2	ENSEMBL114_rn	exon	218161036	218161134	8.06510420025345	-	.	gene_id "ENSRNOG00000011076"; transcript_id "ENSRNOG00000011076_tx_251"; exon_id "2_218161036_218161134_-"; exonnum "15"; txlen "6419";
2	ENSEMBL114_rn	exon	218161036	218161134	7.69858400177016	-	.	gene_id "ENSRNOG00000011076"; transcript_id "ENSRNOG00000011076_tx_255"; exon_id "2_218161036_218161134_-"; exonnum "12"; txlen "7080";
2	ENSEMBL114_rn	exon	218161036	218161134	7.6295103944359	-	.	gene_id "ENSRNOG00000011076"; transcript_id "ENSRNOG00000011076_tx_256"; exon_id "2_218161036_218161134_-"; exonnum "11"; txlen "7022";
2	ENSEMBL114_rn	exon	218161036	218161134	7.56825739343936	-	.	gene_id "ENSRNOG00000011076"; transcript_id "ENSRNOG00000011076_tx_259"; exon_id "2_218161036_218161134_-"; exonnum "11"; txlen "7168";
2	ENSEMBL114_rn	exon	218161036	218161134	7.50588597672191	-	.	gene_id "ENSRNOG00000011076"; transcript_id "ENSRNOG00000011076_tx_261"; exon_id "2_218161036_218161134_-"; exonnum "11"; txlen "7015";
2	ENSEMBL114_rn	exon	218161036	218161134	7.44641173878264	-	.	gene_id "ENSRNOG00000011076"; transcript_id "ENSRNOG00000011076_tx_264"; exon_id "2_218161036_218161134_-"; exonnum "13"; txlen "6933";
2	ENSEMBL114_rn	exon	218161036	218161134	7.44641173878264	-	.	gene_id "ENSRNOG00000011076"; transcript_id "ENSRNOG00000011076_tx_265"; exon_id "2_218161036_218161134_-"; exonnum "14"; txlen "6957";
2	ENSEMBL114_rn	exon	218161036	218161134	7.23992303237434	-	.	gene_id "ENSRNOG00000011076"; transcript_id "ENSRNOG00000011076_tx_268"; exon_id "2_218161036_218161134_-"; exonnum "11"; txlen "6979";
2	ENSEMBL114_rn	exon	218161036	218161134	7.22097207162953	-	.	gene_id "ENSRNOG00000011076"; transcript_id "ENSRNOG00000011076_tx_269"; exon_id "2_218161036_218161134_-"; exonnum "13"; txlen "6810";
2	ENSEMBL114_rn	exon	218161036	218161134	109.977445996591	-	.	gene_id "ENSRNOG00000011076"; transcript_id "ENSRNOG00000011076_tx_27"; exon_id "2_218161036_218161134_-"; exonnum "13"; txlen "7041";
2	ENSEMBL114_rn	exon	218161036	218161134	7.20456426931886	-	.	gene_id "ENSRNOG00000011076"; transcript_id "ENSRNOG00000011076_tx_270"; exon_id "2_218161036_218161134_-"; exonnum "11"; txlen "7132";
2	ENSEMBL114_rn	exon	218161036	218161134	7.18871451202809	-	.	gene_id "ENSRNOG00000011076"; transcript_id "ENSRNOG00000011076_tx_271"; exon_id "2_218161036_218161134_-"; exonnum "13"; txlen "7076";
2	ENSEMBL114_rn	exon	218161036	218161134	7.17701850675713	-	.	gene_id "ENSRNOG00000011076"; transcript_id "ENSRNOG00000011076_tx_272"; exon_id "2_218161036_218161134_-"; exonnum "11"; txlen "7069";
2	ENSEMBL114_rn	exon	218161036	218161134	7.14380205209334	-	.	gene_id "ENSRNOG00000011076"; transcript_id "ENSRNOG00000011076_tx_273"; exon_id "2_218161036_218161134_-"; exonnum "12"; txlen "6923";
2	ENSEMBL114_rn	exon	218161036	218161134	7.13599325273732	-	.	gene_id "ENSRNOG00000011076"; transcript_id "ENSRNOG00000011076_tx_274"; exon_id "2_218161036_218161134_-"; exonnum "12"; txlen "6404";
2	ENSEMBL114_rn	exon	218161036	218161134	6.87198003430518	-	.	gene_id "ENSRNOG00000011076"; transcript_id "ENSRNOG00000011076_tx_276"; exon_id "2_218161036_218161134_-"; exonnum "13"; txlen "6698";
2	ENSEMBL114_rn	exon	218161036	218161134	6.82697453332091	-	.	gene_id "ENSRNOG00000011076"; transcript_id "ENSRNOG00000011076_tx_277"; exon_id "2_218161036_218161134_-"; exonnum "13"; txlen "6734";
2	ENSEMBL114_rn	exon	218161036	218161134	6.75065976152989	-	.	gene_id "ENSRNOG00000011076"; transcript_id "ENSRNOG00000011076_tx_280"; exon_id "2_218161036_218161134_-"; exonnum "11"; txlen "7040";
2	ENSEMBL114_rn	exon	218161036	218161134	6.67436903995845	-	.	gene_id "ENSRNOG00000011076"; transcript_id "ENSRNOG00000011076_tx_283"; exon_id "2_218161036_218161134_-"; exonnum "13"; txlen "6953";
2	ENSEMBL114_rn	exon	218161036	218161134	6.51089305154701	-	.	gene_id "ENSRNOG00000011076"; transcript_id "ENSRNOG00000011076_tx_284"; exon_id "2_218161036_218161134_-"; exonnum "11"; txlen "7076";
2	ENSEMBL114_rn	exon	218161036	218161134	6.49580447568627	-	.	gene_id "ENSRNOG00000011076"; transcript_id "ENSRNOG00000011076_tx_285"; exon_id "2_218161036_218161134_-"; exonnum "13"; txlen "6713";
2	ENSEMBL114_rn	exon	218161036	218161134	6.49538753000038	-	.	gene_id "ENSRNOG00000011076"; transcript_id "ENSRNOG00000011076_tx_286"; exon_id "2_218161036_218161134_-"; exonnum "13"; txlen "6728";
2	ENSEMBL114_rn	exon	218161036	218161134	6.49538753000038	-	.	gene_id "ENSRNOG00000011076"; transcript_id "ENSRNOG00000011076_tx_287"; exon_id "2_218161036_218161134_-"; exonnum "13"; txlen "6972";
2	ENSEMBL114_rn	exon	218161036	218161134	6.49538753000038	-	.	gene_id "ENSRNOG00000011076"; transcript_id "ENSRNOG00000011076_tx_288"; exon_id "2_218161036_218161134_-"; exonnum "13"; txlen "6821";
2	ENSEMBL114_rn	exon	218161036	218161134	6.49538753000038	-	.	gene_id "ENSRNOG00000011076"; transcript_id "ENSRNOG00000011076_tx_289"; exon_id "2_218161036_218161134_-"; exonnum "13"; txlen "7065";
2	ENSEMBL114_rn	exon	218161036	218161134	108.743986852774	-	.	gene_id "ENSRNOG00000011076"; transcript_id "ENSRNOG00000011076_tx_29"; exon_id "2_218161036_218161134_-"; exonnum "13"; txlen "7115";
2	ENSEMBL114_rn	exon	218161036	218161134	6.44852163482956	-	.	gene_id "ENSRNOG00000011076"; transcript_id "ENSRNOG00000011076_tx_290"; exon_id "2_218161036_218161134_-"; exonnum "11"; txlen "6923";
2	ENSEMBL114_rn	exon	218161036	218161134	6.40770532416525	-	.	gene_id "ENSRNOG00000011076"; transcript_id "ENSRNOG00000011076_tx_291"; exon_id "2_218161036_218161134_-"; exonnum "11"; txlen "6986";
2	ENSEMBL114_rn	exon	218161036	218161134	6.38600621973098	-	.	gene_id "ENSRNOG00000011076"; transcript_id "ENSRNOG00000011076_tx_292"; exon_id "2_218161036_218161134_-"; exonnum "13"; txlen "7059";
2	ENSEMBL114_rn	exon	218161036	218161134	6.33767641377998	-	.	gene_id "ENSRNOG00000011076"; transcript_id "ENSRNOG00000011076_tx_293"; exon_id "2_218161036_218161134_-"; exonnum "12"; txlen "7121";
2	ENSEMBL114_rn	exon	218161036	218161134	6.11965416486478	-	.	gene_id "ENSRNOG00000011076"; transcript_id "ENSRNOG00000011076_tx_297"; exon_id "2_218161036_218161134_-"; exonnum "11"; txlen "6977";
2	ENSEMBL114_rn	exon	218161036	218161134	6.06322487293886	-	.	gene_id "ENSRNOG00000011076"; transcript_id "ENSRNOG00000011076_tx_301"; exon_id "2_218161036_218161134_-"; exonnum "12"; txlen "7016";
2	ENSEMBL114_rn	exon	218161036	218161134	5.96549188235028	-	.	gene_id "ENSRNOG00000011076"; transcript_id "ENSRNOG00000011076_tx_304"; exon_id "2_218161036_218161134_-"; exonnum "13"; txlen "6927";
2	ENSEMBL114_rn	exon	218161036	218161134	5.96549188235028	-	.	gene_id "ENSRNOG00000011076"; transcript_id "ENSRNOG00000011076_tx_305"; exon_id "2_218161036_218161134_-"; exonnum "13"; txlen "6963";
2	ENSEMBL114_rn	exon	218161036	218161134	5.96549188235028	-	.	gene_id "ENSRNOG00000011076"; transcript_id "ENSRNOG00000011076_tx_306"; exon_id "2_218161036_218161134_-"; exonnum "13"; txlen "7056";
2	ENSEMBL114_rn	exon	218161036	218161134	5.96549188235028	-	.	gene_id "ENSRNOG00000011076"; transcript_id "ENSRNOG00000011076_tx_307"; exon_id "2_218161036_218161134_-"; exonnum "13"; txlen "7062";
2	ENSEMBL114_rn	exon	218161036	218161134	5.94046124811607	-	.	gene_id "ENSRNOG00000011076"; transcript_id "ENSRNOG00000011076_tx_308"; exon_id "2_218161036_218161134_-"; exonnum "12"; txlen "6918";
2	ENSEMBL114_rn	exon	218161036	218161134	5.45381789738296	-	.	gene_id "ENSRNOG00000011076"; transcript_id "ENSRNOG00000011076_tx_311"; exon_id "2_218161036_218161134_-"; exonnum "14"; txlen "7008";
2	ENSEMBL114_rn	exon	218161036	218161134	5.35110891817603	-	.	gene_id "ENSRNOG00000011076"; transcript_id "ENSRNOG00000011076_tx_315"; exon_id "2_218161036_218161134_-"; exonnum "11"; txlen "7045";
2	ENSEMBL114_rn	exon	218161036	218161134	5.28873358343489	-	.	gene_id "ENSRNOG00000011076"; transcript_id "ENSRNOG00000011076_tx_316"; exon_id "2_218161036_218161134_-"; exonnum "13"; txlen "6184";
2	ENSEMBL114_rn	exon	218161036	218161134	5.24264627151387	-	.	gene_id "ENSRNOG00000011076"; transcript_id "ENSRNOG00000011076_tx_318"; exon_id "2_218161036_218161134_-"; exonnum "11"; txlen "7021";
2	ENSEMBL114_rn	exon	218161036	218161134	5.23287478198665	-	.	gene_id "ENSRNOG00000011076"; transcript_id "ENSRNOG00000011076_tx_319"; exon_id "2_218161036_218161134_-"; exonnum "12"; txlen "7144";
2	ENSEMBL114_rn	exon	218161036	218161134	94.2112614430294	-	.	gene_id "ENSRNOG00000011076"; transcript_id "ENSRNOG00000011076_tx_32"; exon_id "2_218161036_218161134_-"; exonnum "13"; txlen "6957";
2	ENSEMBL114_rn	exon	218161036	218161134	5.22671736322638	-	.	gene_id "ENSRNOG00000011076"; transcript_id "ENSRNOG00000011076_tx_320"; exon_id "2_218161036_218161134_-"; exonnum "11"; txlen "6887";
2	ENSEMBL114_rn	exon	218161036	218161134	5.12190379745108	-	.	gene_id "ENSRNOG00000011076"; transcript_id "ENSRNOG00000011076_tx_321"; exon_id "2_218161036_218161134_-"; exonnum "12"; txlen "7213";
2	ENSEMBL114_rn	exon	218161036	218161134	5.0541402888671	-	.	gene_id "ENSRNOG00000011076"; transcript_id "ENSRNOG00000011076_tx_322"; exon_id "2_218161036_218161134_-"; exonnum "13"; txlen "6870";
2	ENSEMBL114_rn	exon	218161036	218161134	4.92902932625478	-	.	gene_id "ENSRNOG00000011076"; transcript_id "ENSRNOG00000011076_tx_327"; exon_id "2_218161036_218161134_-"; exonnum "13"; txlen "6983";
2	ENSEMBL114_rn	exon	218161036	218161134	4.91141871363975	-	.	gene_id "ENSRNOG00000011076"; transcript_id "ENSRNOG00000011076_tx_328"; exon_id "2_218161036_218161134_-"; exonnum "15"; txlen "6554";
2	ENSEMBL114_rn	exon	218161036	218161134	4.91141871363975	-	.	gene_id "ENSRNOG00000011076"; transcript_id "ENSRNOG00000011076_tx_329"; exon_id "2_218161036_218161134_-"; exonnum "15"; txlen "6455";
2	ENSEMBL114_rn	exon	218161036	218161134	4.85679210492445	-	.	gene_id "ENSRNOG00000011076"; transcript_id "ENSRNOG00000011076_tx_332"; exon_id "2_218161036_218161134_-"; exonnum "13"; txlen "6770";
2	ENSEMBL114_rn	exon	218161036	218161134	4.79817319561997	-	.	gene_id "ENSRNOG00000011076"; transcript_id "ENSRNOG00000011076_tx_334"; exon_id "2_218161036_218161134_-"; exonnum "14"; txlen "6395";
2	ENSEMBL114_rn	exon	218161036	218161134	4.4658386269419	-	.	gene_id "ENSRNOG00000011076"; transcript_id "ENSRNOG00000011076_tx_338"; exon_id "2_218161036_218161134_-"; exonnum "11"; txlen "6922";
2	ENSEMBL114_rn	exon	218161036	218161134	4.4658386269419	-	.	gene_id "ENSRNOG00000011076"; transcript_id "ENSRNOG00000011076_tx_339"; exon_id "2_218161036_218161134_-"; exonnum "11"; txlen "7075";
2	ENSEMBL114_rn	exon	218161036	218161134	4.4658386269419	-	.	gene_id "ENSRNOG00000011076"; transcript_id "ENSRNOG00000011076_tx_340"; exon_id "2_218161036_218161134_-"; exonnum "11"; txlen "6983";
2	ENSEMBL114_rn	exon	218161036	218161134	4.4370518268753	-	.	gene_id "ENSRNOG00000011076"; transcript_id "ENSRNOG00000011076_tx_342"; exon_id "2_218161036_218161134_-"; exonnum "13"; txlen "6578";
2	ENSEMBL114_rn	exon	218161036	218161134	4.34335671578168	-	.	gene_id "ENSRNOG00000011076"; transcript_id "ENSRNOG00000011076_tx_346"; exon_id "2_218161036_218161134_-"; exonnum "11"; txlen "7033";
2	ENSEMBL114_rn	exon	218161036	218161134	0.246252799096372	-	.	gene_id "ENSRNOG00000011076"; transcript_id "ENSRNOG00000011076_tx_347"; exon_id "2_218161036_218161134_-"; exonnum "15"; txlen "7247";
2	ENSEMBL114_rn	exon	218161036	218161134	0.0680415455099534	-	.	gene_id "ENSRNOG00000011076"; transcript_id "ENSRNOG00000011076_tx_348"; exon_id "2_218161036_218161134_-"; exonnum "15"; txlen "7277";
2	ENSEMBL114_rn	exon	218161036	218161134	91.3471157677914	-	.	gene_id "ENSRNOG00000011076"; transcript_id "ENSRNOG00000011076_tx_35"; exon_id "2_218161036_218161134_-"; exonnum "14"; txlen "6897";
2	ENSEMBL114_rn	exon	218161036	218161134	88.6576470818112	-	.	gene_id "ENSRNOG00000011076"; transcript_id "ENSRNOG00000011076_tx_37"; exon_id "2_218161036_218161134_-"; exonnum "13"; txlen "6932";
2	ENSEMBL114_rn	exon	218161036	218161134	79.8182072369916	-	.	gene_id "ENSRNOG00000011076"; transcript_id "ENSRNOG00000011076_tx_42"; exon_id "2_218161036_218161134_-"; exonnum "14"; txlen "6996";
2	ENSEMBL114_rn	exon	218161036	218161134	74.6309901202747	-	.	gene_id "ENSRNOG00000011076"; transcript_id "ENSRNOG00000011076_tx_44"; exon_id "2_218161036_218161134_-"; exonnum "13"; txlen "7151";
2	ENSEMBL114_rn	exon	218161036	218161134	71.723135111671	-	.	gene_id "ENSRNOG00000011076"; transcript_id "ENSRNOG00000011076_tx_48"; exon_id "2_218161036_218161134_-"; exonnum "13"; txlen "6858";
2	ENSEMBL114_rn	exon	218161036	218161134	69.8833403141765	-	.	gene_id "ENSRNOG00000011076"; transcript_id "ENSRNOG00000011076_tx_50"; exon_id "2_218161036_218161134_-"; exonnum "14"; txlen "6813";
2	ENSEMBL114_rn	exon	218161036	218161134	68.1657652006248	-	.	gene_id "ENSRNOG00000011076"; transcript_id "ENSRNOG00000011076_tx_52"; exon_id "2_218161036_218161134_-"; exonnum "13"; txlen "7016";
2	ENSEMBL114_rn	exon	218161036	218161134	66.0361386587699	-	.	gene_id "ENSRNOG00000011076"; transcript_id "ENSRNOG00000011076_tx_54"; exon_id "2_218161036_218161134_-"; exonnum "14"; txlen "7032";
2	ENSEMBL114_rn	exon	218161036	218161134	65.6469933705306	-	.	gene_id "ENSRNOG00000011076"; transcript_id "ENSRNOG00000011076_tx_55"; exon_id "2_218161036_218161134_-"; exonnum "13"; txlen "6833";
2	ENSEMBL114_rn	exon	218161036	218161134	65.0518290579709	-	.	gene_id "ENSRNOG00000011076"; transcript_id "ENSRNOG00000011076_tx_57"; exon_id "2_218161036_218161134_-"; exonnum "14"; txlen "6933";
2	ENSEMBL114_rn	exon	218161036	218161134	60.1715219573168	-	.	gene_id "ENSRNOG00000011076"; transcript_id "ENSRNOG00000011076_tx_58"; exon_id "2_218161036_218161134_-"; exonnum "13"; txlen "6527";
2	ENSEMBL114_rn	exon	218161036	218161134	59.8494075468788	-	.	gene_id "ENSRNOG00000011076"; transcript_id "ENSRNOG00000011076_tx_60"; exon_id "2_218161036_218161134_-"; exonnum "13"; txlen "6968";
2	ENSEMBL114_rn	exon	218161036	218161134	59.4652917335351	-	.	gene_id "ENSRNOG00000011076"; transcript_id "ENSRNOG00000011076_tx_61"; exon_id "2_218161036_218161134_-"; exonnum "13"; txlen "6873";
2	ENSEMBL114_rn	exon	218161036	218161134	56.2860052583577	-	.	gene_id "ENSRNOG00000011076"; transcript_id "ENSRNOG00000011076_tx_63"; exon_id "2_218161036_218161134_-"; exonnum "14"; txlen "6714";
2	ENSEMBL114_rn	exon	218161036	218161134	52.4579910677711	-	.	gene_id "ENSRNOG00000011076"; transcript_id "ENSRNOG00000011076_tx_65"; exon_id "2_218161036_218161134_-"; exonnum "14"; txlen "6849";
2	ENSEMBL114_rn	exon	218161036	218161134	51.120429359044	-	.	gene_id "ENSRNOG00000011076"; transcript_id "ENSRNOG00000011076_tx_66"; exon_id "2_218161036_218161134_-"; exonnum "12"; txlen "6981";
2	ENSEMBL114_rn	exon	218161036	218161134	50.3287278228774	-	.	gene_id "ENSRNOG00000011076"; transcript_id "ENSRNOG00000011076_tx_68"; exon_id "2_218161036_218161134_-"; exonnum "13"; txlen "7005";
2	ENSEMBL114_rn	exon	218161036	218161134	49.9900996027112	-	.	gene_id "ENSRNOG00000011076"; transcript_id "ENSRNOG00000011076_tx_69"; exon_id "2_218161036_218161134_-"; exonnum "13"; txlen "6906";
2	ENSEMBL114_rn	exon	218161036	218161134	48.2049529396696	-	.	gene_id "ENSRNOG00000011076"; transcript_id "ENSRNOG00000011076_tx_71"; exon_id "2_218161036_218161134_-"; exonnum "13"; txlen "7052";
2	ENSEMBL114_rn	exon	218161036	218161134	48.0299348315714	-	.	gene_id "ENSRNOG00000011076"; transcript_id "ENSRNOG00000011076_tx_72"; exon_id "2_218161036_218161134_-"; exonnum "13"; txlen "6723";
2	ENSEMBL114_rn	exon	218161036	218161134	45.2954058732818	-	.	gene_id "ENSRNOG00000011076"; transcript_id "ENSRNOG00000011076_tx_73"; exon_id "2_218161036_218161134_-"; exonnum "13"; txlen "6822";
2	ENSEMBL114_rn	exon	218161036	218161134	44.0850496323201	-	.	gene_id "ENSRNOG00000011076"; transcript_id "ENSRNOG00000011076_tx_74"; exon_id "2_218161036_218161134_-"; exonnum "13"; txlen "6428";
2	ENSEMBL114_rn	exon	218161036	218161134	43.0581418107821	-	.	gene_id "ENSRNOG00000011076"; transcript_id "ENSRNOG00000011076_tx_75"; exon_id "2_218161036_218161134_-"; exonnum "14"; txlen "6320";
2	ENSEMBL114_rn	exon	218161036	218161134	41.9472638146048	-	.	gene_id "ENSRNOG00000011076"; transcript_id "ENSRNOG00000011076_tx_78"; exon_id "2_218161036_218161134_-"; exonnum "14"; txlen "6419";
2	ENSEMBL114_rn	exon	218161036	218161134	41.6905354412945	-	.	gene_id "ENSRNOG00000011076"; transcript_id "ENSRNOG00000011076_tx_79"; exon_id "2_218161036_218161134_-"; exonnum "13"; txlen "6869";
2	ENSEMBL114_rn	exon	218161036	218161134	41.6450994592984	-	.	gene_id "ENSRNOG00000011076"; transcript_id "ENSRNOG00000011076_tx_80"; exon_id "2_218161036_218161134_-"; exonnum "13"; txlen "6860";
2	ENSEMBL114_rn	exon	218161036	218161134	41.019376134578	-	.	gene_id "ENSRNOG00000011076"; transcript_id "ENSRNOG00000011076_tx_81"; exon_id "2_218161036_218161134_-"; exonnum "13"; txlen "6563";
2	ENSEMBL114_rn	exon	218161036	218161134	37.7766223100759	-	.	gene_id "ENSRNOG00000011076"; transcript_id "ENSRNOG00000011076_tx_84"; exon_id "2_218161036_218161134_-"; exonnum "14"; txlen "6455";
2	ENSEMBL114_rn	exon	218161036	218161134	35.7735039181419	-	.	gene_id "ENSRNOG00000011076"; transcript_id "ENSRNOG00000011076_tx_88"; exon_id "2_218161036_218161134_-"; exonnum "13"; txlen "6761";
2	ENSEMBL114_rn	exon	218161036	218161134	35.3298201669067	-	.	gene_id "ENSRNOG00000011076"; transcript_id "ENSRNOG00000011076_tx_89"; exon_id "2_218161036_218161134_-"; exonnum "14"; txlen "6356";
2	ENSEMBL114_rn	exon	218161036	218161134	33.4232982082564	-	.	gene_id "ENSRNOG00000011076"; transcript_id "ENSRNOG00000011076_tx_94"; exon_id "2_218161036_218161134_-"; exonnum "13"; txlen "6909";
2	ENSEMBL114_rn	exon	218161036	218161134	33.4147280514809	-	.	gene_id "ENSRNOG00000011076"; transcript_id "ENSRNOG00000011076_tx_95"; exon_id "2_218161036_218161134_-"; exonnum "14"; txlen "6750";
2	ENSEMBL114_rn	exon	218161036	218161134	32.1166530482905	-	.	gene_id "ENSRNOG00000011076"; transcript_id "ENSRNOG00000011076_tx_98"; exon_id "2_218161036_218161134_-"; exonnum "13"; txlen "6677";
2	ENSEMBL114_rn	exon	218161036	218161134	31.9036397749651	-	.	gene_id "ENSRNOG00000011076"; transcript_id "ENSRNOG00000011076_tx_99"; exon_id "2_218161036_218161134_-"; exonnum "13"; txlen "6464";
2	ensembl	exon	218161292	218161390	0	-	.	gene_id "ENSRNOG00000011076"; gene_version "11"; transcript_id "ENSRNOT00000080470"; transcript_version "3"; exon_number "12"; gene_name "Ank2"; gene_source "ensembl"; gene_biotype "protein_coding"; transcript_name "Ank2-204"; transcript_source "ensembl"; transcript_biotype "protein_coding"; exon_id "ENSRNOE00000106805"; exon_version "4";
2	ensembl	CDS	218161292	218161390	0	-	0	gene_id "ENSRNOG00000011076"; gene_version "11"; transcript_id "ENSRNOT00000080470"; transcript_version "3"; exon_number "12"; gene_name "Ank2"; gene_source "ensembl"; gene_biotype "protein_coding"; transcript_name "Ank2-204"; transcript_source "ensembl"; transcript_biotype "protein_coding"; protein_id "ENSRNOP00000073918"; protein_version "3";
2	ensembl	exon	218161292	218161390	0	-	.	gene_id "ENSRNOG00000011076"; gene_version "11"; transcript_id "ENSRNOT00000120732"; transcript_version "2"; exon_number "11"; gene_name "Ank2"; gene_source "ensembl"; gene_biotype "protein_coding"; transcript_name "Ank2-206"; transcript_source "ensembl"; transcript_biotype "protein_coding"; exon_id "ENSRNOE00000106805"; exon_version "4";
2	ensembl	CDS	218161292	218161390	0	-	0	gene_id "ENSRNOG00000011076"; gene_version "11"; transcript_id "ENSRNOT00000120732"; transcript_version "2"; exon_number "11"; gene_name "Ank2"; gene_source "ensembl"; gene_biotype "protein_coding"; transcript_name "Ank2-206"; transcript_source "ensembl"; transcript_biotype "protein_coding"; protein_id "ENSRNOP00000098357"; protein_version "2";
2	ensembl	exon	218161292	218161390	0	-	.	gene_id "ENSRNOG00000011076"; gene_version "11"; transcript_id "ENSRNOT00000084756"; transcript_version "3"; exon_number "12"; gene_name "Ank2"; gene_source "ensembl"; gene_biotype "protein_coding"; transcript_name "Ank2-205"; transcript_source "ensembl"; transcript_biotype "protein_coding"; exon_id "ENSRNOE00000106805"; exon_version "4";
2	ensembl	CDS	218161292	218161390	0	-	0	gene_id "ENSRNOG00000011076"; gene_version "11"; transcript_id "ENSRNOT00000084756"; transcript_version "3"; exon_number "12"; gene_name "Ank2"; gene_source "ensembl"; gene_biotype "protein_coding"; transcript_name "Ank2-205"; transcript_source "ensembl"; transcript_biotype "protein_coding"; protein_id "ENSRNOP00000075511"; protein_version "3";
2	ensembl	exon	218161292	218161390	0	-	.	gene_id "ENSRNOG00000011076"; gene_version "11"; transcript_id "ENSRNOT00000037255"; transcript_version "8"; exon_number "11"; gene_name "Ank2"; gene_source "ensembl"; gene_biotype "protein_coding"; transcript_name "Ank2-202"; transcript_source "ensembl"; transcript_biotype "protein_coding"; exon_id "ENSRNOE00000106805"; exon_version "4"; tag "Ensembl_canonical";
2	ensembl	CDS	218161292	218161390	0	-	0	gene_id "ENSRNOG00000011076"; gene_version "11"; transcript_id "ENSRNOT00000037255"; transcript_version "8"; exon_number "11"; gene_name "Ank2"; gene_source "ensembl"; gene_biotype "protein_coding"; transcript_name "Ank2-202"; transcript_source "ensembl"; transcript_biotype "protein_coding"; protein_id "ENSRNOP00000035307"; protein_version "7"; tag "Ensembl_canonical";
2	ensembl	exon	218161292	218161390	0	-	.	gene_id "ENSRNOG00000011076"; gene_version "11"; transcript_id "ENSRNOT00000131299"; transcript_version "1"; exon_number "14"; gene_name "Ank2"; gene_source "ensembl"; gene_biotype "protein_coding"; transcript_name "Ank2-207"; transcript_source "ensembl"; transcript_biotype "protein_coding"; exon_id "ENSRNOE00000106805"; exon_version "4";
2	ensembl	CDS	218161292	218161390	0	-	0	gene_id "ENSRNOG00000011076"; gene_version "11"; transcript_id "ENSRNOT00000131299"; transcript_version "1"; exon_number "14"; gene_name "Ank2"; gene_source "ensembl"; gene_biotype "protein_coding"; transcript_name "Ank2-207"; transcript_source "ensembl"; transcript_biotype "protein_coding"; protein_id "ENSRNOP00000102431"; protein_version "1";
2	ensembl	exon	218161292	218161390	0	-	.	gene_id "ENSRNOG00000011076"; gene_version "11"; transcript_id "ENSRNOT00000055615"; transcript_version "8"; exon_number "13"; gene_name "Ank2"; gene_source "ensembl"; gene_biotype "protein_coding"; transcript_name "Ank2-203"; transcript_source "ensembl"; transcript_biotype "protein_coding"; exon_id "ENSRNOE00000106805"; exon_version "4";
2	ensembl	CDS	218161292	218161390	0	-	0	gene_id "ENSRNOG00000011076"; gene_version "11"; transcript_id "ENSRNOT00000055615"; transcript_version "8"; exon_number "13"; gene_name "Ank2"; gene_source "ensembl"; gene_biotype "protein_coding"; transcript_name "Ank2-203"; transcript_source "ensembl"; transcript_biotype "protein_coding"; protein_id "ENSRNOP00000052477"; protein_version "7";
2	ensembl	exon	218161292	218161390	0	-	.	gene_id "ENSRNOG00000011076"; gene_version "11"; transcript_id "ENSRNOT00000015386"; transcript_version "11"; exon_number "13"; gene_name "Ank2"; gene_source "ensembl"; gene_biotype "protein_coding"; transcript_name "Ank2-201"; transcript_source "ensembl"; transcript_biotype "protein_coding"; exon_id "ENSRNOE00000106805"; exon_version "4";
2	ensembl	CDS	218161292	218161390	0	-	0	gene_id "ENSRNOG00000011076"; gene_version "11"; transcript_id "ENSRNOT00000015386"; transcript_version "11"; exon_number "13"; gene_name "Ank2"; gene_source "ensembl"; gene_biotype "protein_coding"; transcript_name "Ank2-201"; transcript_source "ensembl"; transcript_biotype "protein_coding"; protein_id "ENSRNOP00000015386"; protein_version "10";
2	ENSEMBL114_rn	exon	218161292	218161390	28.325550279341	-	.	gene_id "ENSRNOG00000011076"; transcript_id "ENSRNOG00000011076_tx_102"; exon_id "2_218161292_218161390_-"; exonnum "13"; txlen "6972";
2	ENSEMBL114_rn	exon	218161292	218161390	26.6839669018717	-	.	gene_id "ENSRNOG00000011076"; transcript_id "ENSRNOG00000011076_tx_107"; exon_id "2_218161292_218161390_-"; exonnum "14"; txlen "7131";
2	ENSEMBL114_rn	exon	218161292	218161390	26.4185522175471	-	.	gene_id "ENSRNOG00000011076"; transcript_id "ENSRNOG00000011076_tx_108"; exon_id "2_218161292_218161390_-"; exonnum "12"; txlen "7109";
2	ENSEMBL114_rn	exon	218161292	218161390	24.6295745779187	-	.	gene_id "ENSRNOG00000011076"; transcript_id "ENSRNOG00000011076_tx_114"; exon_id "2_218161292_218161390_-"; exonnum "11"; txlen "7017";
2	ENSEMBL114_rn	exon	218161292	218161390	24.3264091642732	-	.	gene_id "ENSRNOG00000011076"; transcript_id "ENSRNOG00000011076_tx_115"; exon_id "2_218161292_218161390_-"; exonnum "12"; txlen "7208";
2	ENSEMBL114_rn	exon	218161292	218161390	22.2694752908911	-	.	gene_id "ENSRNOG00000011076"; transcript_id "ENSRNOG00000011076_tx_121"; exon_id "2_218161292_218161390_-"; exonnum "12"; txlen "7008";
2	ENSEMBL114_rn	exon	218161292	218161390	21.7297683670347	-	.	gene_id "ENSRNOG00000011076"; transcript_id "ENSRNOG00000011076_tx_122"; exon_id "2_218161292_218161390_-"; exonnum "13"; txlen "6714";
2	ENSEMBL114_rn	exon	218161292	218161390	21.1617947657714	-	.	gene_id "ENSRNOG00000011076"; transcript_id "ENSRNOG00000011076_tx_125"; exon_id "2_218161292_218161390_-"; exonnum "12"; txlen "6283";
2	ENSEMBL114_rn	exon	218161292	218161390	20.5608252006126	-	.	gene_id "ENSRNOG00000011076"; transcript_id "ENSRNOG00000011076_tx_126"; exon_id "2_218161292_218161390_-"; exonnum "13"; txlen "6320";
2	ENSEMBL114_rn	exon	218161292	218161390	20.3917536941004	-	.	gene_id "ENSRNOG00000011076"; transcript_id "ENSRNOG00000011076_tx_127"; exon_id "2_218161292_218161390_-"; exonnum "12"; txlen "6578";
2	ENSEMBL114_rn	exon	218161292	218161390	20.2653234841408	-	.	gene_id "ENSRNOG00000011076"; transcript_id "ENSRNOG00000011076_tx_128"; exon_id "2_218161292_218161390_-"; exonnum "12"; txlen "6869";
2	ENSEMBL114_rn	exon	218161292	218161390	20.201205954959	-	.	gene_id "ENSRNOG00000011076"; transcript_id "ENSRNOG00000011076_tx_129"; exon_id "2_218161292_218161390_-"; exonnum "12"; txlen "7041";
2	ENSEMBL114_rn	exon	218161292	218161390	19.8238231835922	-	.	gene_id "ENSRNOG00000011076"; transcript_id "ENSRNOG00000011076_tx_132"; exon_id "2_218161292_218161390_-"; exonnum "14"; txlen "6996";
2	ENSEMBL114_rn	exon	218161292	218161390	19.3581052926522	-	.	gene_id "ENSRNOG00000011076"; transcript_id "ENSRNOG00000011076_tx_134"; exon_id "2_218161292_218161390_-"; exonnum "12"; txlen "6972";
2	ENSEMBL114_rn	exon	218161292	218161390	19.24048270765	-	.	gene_id "ENSRNOG00000011076"; transcript_id "ENSRNOG00000011076_tx_135"; exon_id "2_218161292_218161390_-"; exonnum "13"; txlen "6221";
2	ENSEMBL114_rn	exon	218161292	218161390	18.7829677368303	-	.	gene_id "ENSRNOG00000011076"; transcript_id "ENSRNOG00000011076_tx_137"; exon_id "2_218161292_218161390_-"; exonnum "12"; txlen "6797";
2	ENSEMBL114_rn	exon	218161292	218161390	18.6056983827354	-	.	gene_id "ENSRNOG00000011076"; transcript_id "ENSRNOG00000011076_tx_138"; exon_id "2_218161292_218161390_-"; exonnum "12"; txlen "6329";
2	ENSEMBL114_rn	exon	218161292	218161390	18.2034988794273	-	.	gene_id "ENSRNOG00000011076"; transcript_id "ENSRNOG00000011076_tx_141"; exon_id "2_218161292_218161390_-"; exonnum "12"; txlen "6896";
2	ENSEMBL114_rn	exon	218161292	218161390	17.5742500868976	-	.	gene_id "ENSRNOG00000011076"; transcript_id "ENSRNOG00000011076_tx_145"; exon_id "2_218161292_218161390_-"; exonnum "12"; txlen "6428";
2	ENSEMBL114_rn	exon	218161292	218161390	17.384420909097	-	.	gene_id "ENSRNOG00000011076"; transcript_id "ENSRNOG00000011076_tx_147"; exon_id "2_218161292_218161390_-"; exonnum "12"; txlen "6917";
2	ENSEMBL114_rn	exon	218161292	218161390	17.2764400078401	-	.	gene_id "ENSRNOG00000011076"; transcript_id "ENSRNOG00000011076_tx_149"; exon_id "2_218161292_218161390_-"; exonnum "12"; txlen "7244";
2	ENSEMBL114_rn	exon	218161292	218161390	17.0726084867726	-	.	gene_id "ENSRNOG00000011076"; transcript_id "ENSRNOG00000011076_tx_150"; exon_id "2_218161292_218161390_-"; exonnum "12"; txlen "6858";
2	ENSEMBL114_rn	exon	218161292	218161390	16.9987037795456	-	.	gene_id "ENSRNOG00000011076"; transcript_id "ENSRNOG00000011076_tx_151"; exon_id "2_218161292_218161390_-"; exonnum "12"; txlen "7145";
2	ENSEMBL114_rn	exon	218161292	218161390	16.1864635408325	-	.	gene_id "ENSRNOG00000011076"; transcript_id "ENSRNOG00000011076_tx_154"; exon_id "2_218161292_218161390_-"; exonnum "11"; txlen "7116";
2	ENSEMBL114_rn	exon	218161292	218161390	15.7811837338224	-	.	gene_id "ENSRNOG00000011076"; transcript_id "ENSRNOG00000011076_tx_155"; exon_id "2_218161292_218161390_-"; exonnum "14"; txlen "7155";
2	ENSEMBL114_rn	exon	218161292	218161390	15.4022286638761	-	.	gene_id "ENSRNOG00000011076"; transcript_id "ENSRNOG00000011076_tx_156"; exon_id "2_218161292_218161390_-"; exonnum "12"; txlen "6631";
2	ENSEMBL114_rn	exon	218161292	218161390	15.3752813458941	-	.	gene_id "ENSRNOG00000011076"; transcript_id "ENSRNOG00000011076_tx_157"; exon_id "2_218161292_218161390_-"; exonnum "13"; txlen "6897";
2	ENSEMBL114_rn	exon	218161292	218161390	15.3392857571309	-	.	gene_id "ENSRNOG00000011076"; transcript_id "ENSRNOG00000011076_tx_158"; exon_id "2_218161292_218161390_-"; exonnum "12"; txlen "6759";
2	ENSEMBL114_rn	exon	218161292	218161390	14.8193349094795	-	.	gene_id "ENSRNOG00000011076"; transcript_id "ENSRNOG00000011076_tx_161"; exon_id "2_218161292_218161390_-"; exonnum "12"; txlen "6942";
2	ENSEMBL114_rn	exon	218161292	218161390	14.340197736959	-	.	gene_id "ENSRNOG00000011076"; transcript_id "ENSRNOG00000011076_tx_165"; exon_id "2_218161292_218161390_-"; exonnum "12"; txlen "6532";
2	ENSEMBL114_rn	exon	218161292	218161390	14.2429171133611	-	.	gene_id "ENSRNOG00000011076"; transcript_id "ENSRNOG00000011076_tx_169"; exon_id "2_218161292_218161390_-"; exonnum "12"; txlen "6833";
2	ENSEMBL114_rn	exon	218161292	218161390	160.146866233643	-	.	gene_id "ENSRNOG00000011076"; transcript_id "ENSRNOG00000011076_tx_17"; exon_id "2_218161292_218161390_-"; exonnum "12"; txlen "7005";
2	ENSEMBL114_rn	exon	218161292	218161390	13.9784208908685	-	.	gene_id "ENSRNOG00000011076"; transcript_id "ENSRNOG00000011076_tx_170"; exon_id "2_218161292_218161390_-"; exonnum "13"; txlen "6798";
2	ENSEMBL114_rn	exon	218161292	218161390	13.4832804625763	-	.	gene_id "ENSRNOG00000011076"; transcript_id "ENSRNOG00000011076_tx_175"; exon_id "2_218161292_218161390_-"; exonnum "12"; txlen "7016";
2	ENSEMBL114_rn	exon	218161292	218161390	12.6404988006816	-	.	gene_id "ENSRNOG00000011076"; transcript_id "ENSRNOG00000011076_tx_178"; exon_id "2_218161292_218161390_-"; exonnum "12"; txlen "6834";
2	ENSEMBL114_rn	exon	218161292	218161390	154.353418473167	-	.	gene_id "ENSRNOG00000011076"; transcript_id "ENSRNOG00000011076_tx_18"; exon_id "2_218161292_218161390_-"; exonnum "12"; txlen "7104";
2	ENSEMBL114_rn	exon	218161292	218161390	12.1750493328429	-	.	gene_id "ENSRNOG00000011076"; transcript_id "ENSRNOG00000011076_tx_181"; exon_id "2_218161292_218161390_-"; exonnum "11"; txlen "6942";
2	ENSEMBL114_rn	exon	218161292	218161390	12.0842869080459	-	.	gene_id "ENSRNOG00000011076"; transcript_id "ENSRNOG00000011076_tx_182"; exon_id "2_218161292_218161390_-"; exonnum "11"; txlen "6773";
2	ENSEMBL114_rn	exon	218161292	218161390	11.7076944037411	-	.	gene_id "ENSRNOG00000011076"; transcript_id "ENSRNOG00000011076_tx_187"; exon_id "2_218161292_218161390_-"; exonnum "11"; txlen "6872";
2	ENSEMBL114_rn	exon	218161292	218161390	11.6772410716342	-	.	gene_id "ENSRNOG00000011076"; transcript_id "ENSRNOG00000011076_tx_188"; exon_id "2_218161292_218161390_-"; exonnum "14"; txlen "7032";
2	ENSEMBL114_rn	exon	218161292	218161390	11.2454562987842	-	.	gene_id "ENSRNOG00000011076"; transcript_id "ENSRNOG00000011076_tx_192"; exon_id "2_218161292_218161390_-"; exonnum "13"; txlen "6834";
2	ENSEMBL114_rn	exon	218161292	218161390	11.1839266917772	-	.	gene_id "ENSRNOG00000011076"; transcript_id "ENSRNOG00000011076_tx_193"; exon_id "2_218161292_218161390_-"; exonnum "11"; txlen "6992";
2	ENSEMBL114_rn	exon	218161292	218161390	11.1620813876615	-	.	gene_id "ENSRNOG00000011076"; transcript_id "ENSRNOG00000011076_tx_195"; exon_id "2_218161292_218161390_-"; exonnum "12"; txlen "6296";
2	ENSEMBL114_rn	exon	218161292	218161390	11.0291795703672	-	.	gene_id "ENSRNOG00000011076"; transcript_id "ENSRNOG00000011076_tx_196"; exon_id "2_218161292_218161390_-"; exonnum "13"; txlen "6356";
2	ENSEMBL114_rn	exon	218161292	218161390	10.759346736287	-	.	gene_id "ENSRNOG00000011076"; transcript_id "ENSRNOG00000011076_tx_198"; exon_id "2_218161292_218161390_-"; exonnum "12"; txlen "6966";
2	ENSEMBL114_rn	exon	218161292	218161390	140.481823571727	-	.	gene_id "ENSRNOG00000011076"; transcript_id "ENSRNOG00000011076_tx_20"; exon_id "2_218161292_218161390_-"; exonnum "12"; txlen "6921";
2	ENSEMBL114_rn	exon	218161292	218161390	10.6920573814559	-	.	gene_id "ENSRNOG00000011076"; transcript_id "ENSRNOG00000011076_tx_200"; exon_id "2_218161292_218161390_-"; exonnum "12"; txlen "6927";
2	ENSEMBL114_rn	exon	218161292	218161390	10.6037702017296	-	.	gene_id "ENSRNOG00000011076"; transcript_id "ENSRNOG00000011076_tx_202"; exon_id "2_218161292_218161390_-"; exonnum "13"; txlen "6858";
2	ENSEMBL114_rn	exon	218161292	218161390	10.3069335796339	-	.	gene_id "ENSRNOG00000011076"; transcript_id "ENSRNOG00000011076_tx_203"; exon_id "2_218161292_218161390_-"; exonnum "12"; txlen "7025";
2	ENSEMBL114_rn	exon	218161292	218161390	10.2359774199425	-	.	gene_id "ENSRNOG00000011076"; transcript_id "ENSRNOG00000011076_tx_204"; exon_id "2_218161292_218161390_-"; exonnum "11"; txlen "6882";
2	ENSEMBL114_rn	exon	218161292	218161390	9.92322873274742	-	.	gene_id "ENSRNOG00000011076"; transcript_id "ENSRNOG00000011076_tx_210"; exon_id "2_218161292_218161390_-"; exonnum "11"; txlen "6798";
2	ENSEMBL114_rn	exon	218161292	218161390	9.9014004410423	-	.	gene_id "ENSRNOG00000011076"; transcript_id "ENSRNOG00000011076_tx_212"; exon_id "2_218161292_218161390_-"; exonnum "12"; txlen "7052";
2	ENSEMBL114_rn	exon	218161292	218161390	9.88770053335113	-	.	gene_id "ENSRNOG00000011076"; transcript_id "ENSRNOG00000011076_tx_213"; exon_id "2_218161292_218161390_-"; exonnum "12"; txlen "6926";
2	ENSEMBL114_rn	exon	218161292	218161390	9.70883707740457	-	.	gene_id "ENSRNOG00000011076"; transcript_id "ENSRNOG00000011076_tx_215"; exon_id "2_218161292_218161390_-"; exonnum "13"; txlen "6257";
2	ENSEMBL114_rn	exon	218161292	218161390	124.771519707845	-	.	gene_id "ENSRNOG00000011076"; transcript_id "ENSRNOG00000011076_tx_22"; exon_id "2_218161292_218161390_-"; exonnum "12"; txlen "6822";
2	ENSEMBL114_rn	exon	218161292	218161390	9.51365099737481	-	.	gene_id "ENSRNOG00000011076"; transcript_id "ENSRNOG00000011076_tx_224"; exon_id "2_218161292_218161390_-"; exonnum "12"; txlen "6395";
2	ENSEMBL114_rn	exon	218161292	218161390	9.29997330545882	-	.	gene_id "ENSRNOG00000011076"; transcript_id "ENSRNOG00000011076_tx_228"; exon_id "2_218161292_218161390_-"; exonnum "12"; txlen "6774";
2	ENSEMBL114_rn	exon	218161292	218161390	120.218013901768	-	.	gene_id "ENSRNOG00000011076"; transcript_id "ENSRNOG00000011076_tx_23"; exon_id "2_218161292_218161390_-"; exonnum "12"; txlen "7140";
2	ENSEMBL114_rn	exon	218161292	218161390	9.21334320674418	-	.	gene_id "ENSRNOG00000011076"; transcript_id "ENSRNOG00000011076_tx_230"; exon_id "2_218161292_218161390_-"; exonnum "12"; txlen "6690";
2	ENSEMBL114_rn	exon	218161292	218161390	9.21334320674418	-	.	gene_id "ENSRNOG00000011076"; transcript_id "ENSRNOG00000011076_tx_231"; exon_id "2_218161292_218161390_-"; exonnum "12"; txlen "6726";
2	ENSEMBL114_rn	exon	218161292	218161390	9.10475314498045	-	.	gene_id "ENSRNOG00000011076"; transcript_id "ENSRNOG00000011076_tx_232"; exon_id "2_218161292_218161390_-"; exonnum "12"; txlen "6464";
2	ENSEMBL114_rn	exon	218161292	218161390	8.75426781014583	-	.	gene_id "ENSRNOG00000011076"; transcript_id "ENSRNOG00000011076_tx_233"; exon_id "2_218161292_218161390_-"; exonnum "12"; txlen "7061";
2	ENSEMBL114_rn	exon	218161292	218161390	8.63424032032147	-	.	gene_id "ENSRNOG00000011076"; transcript_id "ENSRNOG00000011076_tx_236"; exon_id "2_218161292_218161390_-"; exonnum "14"; txlen "6957";
2	ENSEMBL114_rn	exon	218161292	218161390	8.55319296053828	-	.	gene_id "ENSRNOG00000011076"; transcript_id "ENSRNOG00000011076_tx_237"; exon_id "2_218161292_218161390_-"; exonnum "12"; txlen "6365";
2	ENSEMBL114_rn	exon	218161292	218161390	8.54044461737656	-	.	gene_id "ENSRNOG00000011076"; transcript_id "ENSRNOG00000011076_tx_238"; exon_id "2_218161292_218161390_-"; exonnum "13"; txlen "6951";
2	ENSEMBL114_rn	exon	218161292	218161390	8.50158378446362	-	.	gene_id "ENSRNOG00000011076"; transcript_id "ENSRNOG00000011076_tx_239"; exon_id "2_218161292_218161390_-"; exonnum "12"; txlen "6667";
2	ENSEMBL114_rn	exon	218161292	218161390	8.47880354924266	-	.	gene_id "ENSRNOG00000011076"; transcript_id "ENSRNOG00000011076_tx_241"; exon_id "2_218161292_218161390_-"; exonnum "12"; txlen "6568";
2	ENSEMBL114_rn	exon	218161292	218161390	8.47479289705959	-	.	gene_id "ENSRNOG00000011076"; transcript_id "ENSRNOG00000011076_tx_242"; exon_id "2_218161292_218161390_-"; exonnum "14"; txlen "7050";
2	ENSEMBL114_rn	exon	218161292	218161390	8.35453845804359	-	.	gene_id "ENSRNOG00000011076"; transcript_id "ENSRNOG00000011076_tx_244"; exon_id "2_218161292_218161390_-"; exonnum "13"; txlen "7026";
2	ENSEMBL114_rn	exon	218161292	218161390	8.2601188755053	-	.	gene_id "ENSRNOG00000011076"; transcript_id "ENSRNOG00000011076_tx_246"; exon_id "2_218161292_218161390_-"; exonnum "14"; txlen "7095";
2	ENSEMBL114_rn	exon	218161292	218161390	8.25566332346377	-	.	gene_id "ENSRNOG00000011076"; transcript_id "ENSRNOG00000011076_tx_247"; exon_id "2_218161292_218161390_-"; exonnum "11"; txlen "7085";
2	ENSEMBL114_rn	exon	218161292	218161390	8.19539300090684	-	.	gene_id "ENSRNOG00000011076"; transcript_id "ENSRNOG00000011076_tx_248"; exon_id "2_218161292_218161390_-"; exonnum "13"; txlen "6933";
2	ENSEMBL114_rn	exon	218161292	218161390	8.18677389900872	-	.	gene_id "ENSRNOG00000011076"; transcript_id "ENSRNOG00000011076_tx_249"; exon_id "2_218161292_218161390_-"; exonnum "11"; txlen "7035";
2	ENSEMBL114_rn	exon	218161292	218161390	8.16348035892209	-	.	gene_id "ENSRNOG00000011076"; transcript_id "ENSRNOG00000011076_tx_250"; exon_id "2_218161292_218161390_-"; exonnum "14"; txlen "6518";
2	ENSEMBL114_rn	exon	218161292	218161390	8.06510420025345	-	.	gene_id "ENSRNOG00000011076"; transcript_id "ENSRNOG00000011076_tx_251"; exon_id "2_218161292_218161390_-"; exonnum "14"; txlen "6419";
2	ENSEMBL114_rn	exon	218161292	218161390	7.69858400177016	-	.	gene_id "ENSRNOG00000011076"; transcript_id "ENSRNOG00000011076_tx_255"; exon_id "2_218161292_218161390_-"; exonnum "11"; txlen "7080";
2	ENSEMBL114_rn	exon	218161292	218161390	7.44641173878264	-	.	gene_id "ENSRNOG00000011076"; transcript_id "ENSRNOG00000011076_tx_264"; exon_id "2_218161292_218161390_-"; exonnum "12"; txlen "6933";
2	ENSEMBL114_rn	exon	218161292	218161390	7.44641173878264	-	.	gene_id "ENSRNOG00000011076"; transcript_id "ENSRNOG00000011076_tx_265"; exon_id "2_218161292_218161390_-"; exonnum "13"; txlen "6957";
2	ENSEMBL114_rn	exon	218161292	218161390	7.22097207162953	-	.	gene_id "ENSRNOG00000011076"; transcript_id "ENSRNOG00000011076_tx_269"; exon_id "2_218161292_218161390_-"; exonnum "12"; txlen "6810";
2	ENSEMBL114_rn	exon	218161292	218161390	109.977445996591	-	.	gene_id "ENSRNOG00000011076"; transcript_id "ENSRNOG00000011076_tx_27"; exon_id "2_218161292_218161390_-"; exonnum "12"; txlen "7041";
2	ENSEMBL114_rn	exon	218161292	218161390	7.18871451202809	-	.	gene_id "ENSRNOG00000011076"; transcript_id "ENSRNOG00000011076_tx_271"; exon_id "2_218161292_218161390_-"; exonnum "12"; txlen "7076";
2	ENSEMBL114_rn	exon	218161292	218161390	7.14380205209334	-	.	gene_id "ENSRNOG00000011076"; transcript_id "ENSRNOG00000011076_tx_273"; exon_id "2_218161292_218161390_-"; exonnum "11"; txlen "6923";
2	ENSEMBL114_rn	exon	218161292	218161390	7.13599325273732	-	.	gene_id "ENSRNOG00000011076"; transcript_id "ENSRNOG00000011076_tx_274"; exon_id "2_218161292_218161390_-"; exonnum "11"; txlen "6404";
2	ENSEMBL114_rn	exon	218161292	218161390	6.87198003430518	-	.	gene_id "ENSRNOG00000011076"; transcript_id "ENSRNOG00000011076_tx_276"; exon_id "2_218161292_218161390_-"; exonnum "12"; txlen "6698";
2	ENSEMBL114_rn	exon	218161292	218161390	6.82697453332091	-	.	gene_id "ENSRNOG00000011076"; transcript_id "ENSRNOG00000011076_tx_277"; exon_id "2_218161292_218161390_-"; exonnum "12"; txlen "6734";
2	ENSEMBL114_rn	exon	218161292	218161390	6.67436903995845	-	.	gene_id "ENSRNOG00000011076"; transcript_id "ENSRNOG00000011076_tx_283"; exon_id "2_218161292_218161390_-"; exonnum "12"; txlen "6953";
2	ENSEMBL114_rn	exon	218161292	218161390	6.49580447568627	-	.	gene_id "ENSRNOG00000011076"; transcript_id "ENSRNOG00000011076_tx_285"; exon_id "2_218161292_218161390_-"; exonnum "12"; txlen "6713";
2	ENSEMBL114_rn	exon	218161292	218161390	6.49538753000038	-	.	gene_id "ENSRNOG00000011076"; transcript_id "ENSRNOG00000011076_tx_286"; exon_id "2_218161292_218161390_-"; exonnum "12"; txlen "6728";
2	ENSEMBL114_rn	exon	218161292	218161390	6.49538753000038	-	.	gene_id "ENSRNOG00000011076"; transcript_id "ENSRNOG00000011076_tx_287"; exon_id "2_218161292_218161390_-"; exonnum "12"; txlen "6972";
2	ENSEMBL114_rn	exon	218161292	218161390	6.49538753000038	-	.	gene_id "ENSRNOG00000011076"; transcript_id "ENSRNOG00000011076_tx_288"; exon_id "2_218161292_218161390_-"; exonnum "12"; txlen "6821";
2	ENSEMBL114_rn	exon	218161292	218161390	6.49538753000038	-	.	gene_id "ENSRNOG00000011076"; transcript_id "ENSRNOG00000011076_tx_289"; exon_id "2_218161292_218161390_-"; exonnum "12"; txlen "7065";
2	ENSEMBL114_rn	exon	218161292	218161390	108.743986852774	-	.	gene_id "ENSRNOG00000011076"; transcript_id "ENSRNOG00000011076_tx_29"; exon_id "2_218161292_218161390_-"; exonnum "12"; txlen "7115";
2	ENSEMBL114_rn	exon	218161292	218161390	6.38600621973098	-	.	gene_id "ENSRNOG00000011076"; transcript_id "ENSRNOG00000011076_tx_292"; exon_id "2_218161292_218161390_-"; exonnum "12"; txlen "7059";
2	ENSEMBL114_rn	exon	218161292	218161390	6.33767641377998	-	.	gene_id "ENSRNOG00000011076"; transcript_id "ENSRNOG00000011076_tx_293"; exon_id "2_218161292_218161390_-"; exonnum "11"; txlen "7121";
2	ENSEMBL114_rn	exon	218161292	218161390	6.06322487293886	-	.	gene_id "ENSRNOG00000011076"; transcript_id "ENSRNOG00000011076_tx_301"; exon_id "2_218161292_218161390_-"; exonnum "11"; txlen "7016";
2	ENSEMBL114_rn	exon	218161292	218161390	5.96549188235028	-	.	gene_id "ENSRNOG00000011076"; transcript_id "ENSRNOG00000011076_tx_304"; exon_id "2_218161292_218161390_-"; exonnum "12"; txlen "6927";
2	ENSEMBL114_rn	exon	218161292	218161390	5.96549188235028	-	.	gene_id "ENSRNOG00000011076"; transcript_id "ENSRNOG00000011076_tx_305"; exon_id "2_218161292_218161390_-"; exonnum "12"; txlen "6963";
2	ENSEMBL114_rn	exon	218161292	218161390	5.96549188235028	-	.	gene_id "ENSRNOG00000011076"; transcript_id "ENSRNOG00000011076_tx_306"; exon_id "2_218161292_218161390_-"; exonnum "12"; txlen "7056";
2	ENSEMBL114_rn	exon	218161292	218161390	5.96549188235028	-	.	gene_id "ENSRNOG00000011076"; transcript_id "ENSRNOG00000011076_tx_307"; exon_id "2_218161292_218161390_-"; exonnum "12"; txlen "7062";
2	ENSEMBL114_rn	exon	218161292	218161390	5.94046124811607	-	.	gene_id "ENSRNOG00000011076"; transcript_id "ENSRNOG00000011076_tx_308"; exon_id "2_218161292_218161390_-"; exonnum "11"; txlen "6918";
2	ENSEMBL114_rn	exon	218161292	218161390	5.45381789738296	-	.	gene_id "ENSRNOG00000011076"; transcript_id "ENSRNOG00000011076_tx_311"; exon_id "2_218161292_218161390_-"; exonnum "13"; txlen "7008";
2	ENSEMBL114_rn	exon	218161292	218161390	5.28873358343489	-	.	gene_id "ENSRNOG00000011076"; transcript_id "ENSRNOG00000011076_tx_316"; exon_id "2_218161292_218161390_-"; exonnum "12"; txlen "6184";
2	ENSEMBL114_rn	exon	218161292	218161390	5.23287478198665	-	.	gene_id "ENSRNOG00000011076"; transcript_id "ENSRNOG00000011076_tx_319"; exon_id "2_218161292_218161390_-"; exonnum "11"; txlen "7144";
2	ENSEMBL114_rn	exon	218161292	218161390	94.2112614430294	-	.	gene_id "ENSRNOG00000011076"; transcript_id "ENSRNOG00000011076_tx_32"; exon_id "2_218161292_218161390_-"; exonnum "12"; txlen "6957";
2	ENSEMBL114_rn	exon	218161292	218161390	5.12190379745108	-	.	gene_id "ENSRNOG00000011076"; transcript_id "ENSRNOG00000011076_tx_321"; exon_id "2_218161292_218161390_-"; exonnum "11"; txlen "7213";
2	ENSEMBL114_rn	exon	218161292	218161390	5.0541402888671	-	.	gene_id "ENSRNOG00000011076"; transcript_id "ENSRNOG00000011076_tx_322"; exon_id "2_218161292_218161390_-"; exonnum "12"; txlen "6870";
2	ENSEMBL114_rn	exon	218161292	218161390	4.92902932625478	-	.	gene_id "ENSRNOG00000011076"; transcript_id "ENSRNOG00000011076_tx_327"; exon_id "2_218161292_218161390_-"; exonnum "12"; txlen "6983";
2	ENSEMBL114_rn	exon	218161292	218161390	4.91141871363975	-	.	gene_id "ENSRNOG00000011076"; transcript_id "ENSRNOG00000011076_tx_328"; exon_id "2_218161292_218161390_-"; exonnum "14"; txlen "6554";
2	ENSEMBL114_rn	exon	218161292	218161390	4.91141871363975	-	.	gene_id "ENSRNOG00000011076"; transcript_id "ENSRNOG00000011076_tx_329"; exon_id "2_218161292_218161390_-"; exonnum "14"; txlen "6455";
2	ENSEMBL114_rn	exon	218161292	218161390	4.85679210492445	-	.	gene_id "ENSRNOG00000011076"; transcript_id "ENSRNOG00000011076_tx_332"; exon_id "2_218161292_218161390_-"; exonnum "12"; txlen "6770";
2	ENSEMBL114_rn	exon	218161292	218161390	4.79817319561997	-	.	gene_id "ENSRNOG00000011076"; transcript_id "ENSRNOG00000011076_tx_334"; exon_id "2_218161292_218161390_-"; exonnum "13"; txlen "6395";
2	ENSEMBL114_rn	exon	218161292	218161390	4.4370518268753	-	.	gene_id "ENSRNOG00000011076"; transcript_id "ENSRNOG00000011076_tx_342"; exon_id "2_218161292_218161390_-"; exonnum "12"; txlen "6578";
2	ENSEMBL114_rn	exon	218161292	218161390	0.246252799096372	-	.	gene_id "ENSRNOG00000011076"; transcript_id "ENSRNOG00000011076_tx_347"; exon_id "2_218161292_218161390_-"; exonnum "14"; txlen "7247";
2	ENSEMBL114_rn	exon	218161292	218161390	0.0680415455099534	-	.	gene_id "ENSRNOG00000011076"; transcript_id "ENSRNOG00000011076_tx_348"; exon_id "2_218161292_218161390_-"; exonnum "14"; txlen "7277";
2	ENSEMBL114_rn	exon	218161292	218161390	91.3471157677914	-	.	gene_id "ENSRNOG00000011076"; transcript_id "ENSRNOG00000011076_tx_35"; exon_id "2_218161292_218161390_-"; exonnum "13"; txlen "6897";
2	ENSEMBL114_rn	exon	218161292	218161390	88.6576470818112	-	.	gene_id "ENSRNOG00000011076"; transcript_id "ENSRNOG00000011076_tx_37"; exon_id "2_218161292_218161390_-"; exonnum "12"; txlen "6932";
2	ENSEMBL114_rn	exon	218161292	218161390	79.8182072369916	-	.	gene_id "ENSRNOG00000011076"; transcript_id "ENSRNOG00000011076_tx_42"; exon_id "2_218161292_218161390_-"; exonnum "13"; txlen "6996";
2	ENSEMBL114_rn	exon	218161292	218161390	74.6309901202747	-	.	gene_id "ENSRNOG00000011076"; transcript_id "ENSRNOG00000011076_tx_44"; exon_id "2_218161292_218161390_-"; exonnum "12"; txlen "7151";
2	ENSEMBL114_rn	exon	218161292	218161390	71.723135111671	-	.	gene_id "ENSRNOG00000011076"; transcript_id "ENSRNOG00000011076_tx_48"; exon_id "2_218161292_218161390_-"; exonnum "12"; txlen "6858";
2	ENSEMBL114_rn	exon	218161292	218161390	69.8833403141765	-	.	gene_id "ENSRNOG00000011076"; transcript_id "ENSRNOG00000011076_tx_50"; exon_id "2_218161292_218161390_-"; exonnum "13"; txlen "6813";
2	ENSEMBL114_rn	exon	218161292	218161390	68.1657652006248	-	.	gene_id "ENSRNOG00000011076"; transcript_id "ENSRNOG00000011076_tx_52"; exon_id "2_218161292_218161390_-"; exonnum "12"; txlen "7016";
2	ENSEMBL114_rn	exon	218161292	218161390	66.0361386587699	-	.	gene_id "ENSRNOG00000011076"; transcript_id "ENSRNOG00000011076_tx_54"; exon_id "2_218161292_218161390_-"; exonnum "13"; txlen "7032";
2	ENSEMBL114_rn	exon	218161292	218161390	65.6469933705306	-	.	gene_id "ENSRNOG00000011076"; transcript_id "ENSRNOG00000011076_tx_55"; exon_id "2_218161292_218161390_-"; exonnum "12"; txlen "6833";
2	ENSEMBL114_rn	exon	218161292	218161390	65.0518290579709	-	.	gene_id "ENSRNOG00000011076"; transcript_id "ENSRNOG00000011076_tx_57"; exon_id "2_218161292_218161390_-"; exonnum "13"; txlen "6933";
2	ENSEMBL114_rn	exon	218161292	218161390	60.1715219573168	-	.	gene_id "ENSRNOG00000011076"; transcript_id "ENSRNOG00000011076_tx_58"; exon_id "2_218161292_218161390_-"; exonnum "12"; txlen "6527";
2	ENSEMBL114_rn	exon	218161292	218161390	59.8494075468788	-	.	gene_id "ENSRNOG00000011076"; transcript_id "ENSRNOG00000011076_tx_60"; exon_id "2_218161292_218161390_-"; exonnum "12"; txlen "6968";
2	ENSEMBL114_rn	exon	218161292	218161390	59.4652917335351	-	.	gene_id "ENSRNOG00000011076"; transcript_id "ENSRNOG00000011076_tx_61"; exon_id "2_218161292_218161390_-"; exonnum "12"; txlen "6873";
2	ENSEMBL114_rn	exon	218161292	218161390	56.2860052583577	-	.	gene_id "ENSRNOG00000011076"; transcript_id "ENSRNOG00000011076_tx_63"; exon_id "2_218161292_218161390_-"; exonnum "13"; txlen "6714";
2	ENSEMBL114_rn	exon	218161292	218161390	52.4579910677711	-	.	gene_id "ENSRNOG00000011076"; transcript_id "ENSRNOG00000011076_tx_65"; exon_id "2_218161292_218161390_-"; exonnum "13"; txlen "6849";
2	ENSEMBL114_rn	exon	218161292	218161390	51.120429359044	-	.	gene_id "ENSRNOG00000011076"; transcript_id "ENSRNOG00000011076_tx_66"; exon_id "2_218161292_218161390_-"; exonnum "11"; txlen "6981";
2	ENSEMBL114_rn	exon	218161292	218161390	50.3287278228774	-	.	gene_id "ENSRNOG00000011076"; transcript_id "ENSRNOG00000011076_tx_68"; exon_id "2_218161292_218161390_-"; exonnum "12"; txlen "7005";
2	ENSEMBL114_rn	exon	218161292	218161390	49.9900996027112	-	.	gene_id "ENSRNOG00000011076"; transcript_id "ENSRNOG00000011076_tx_69"; exon_id "2_218161292_218161390_-"; exonnum "12"; txlen "6906";
2	ENSEMBL114_rn	exon	218161292	218161390	48.2049529396696	-	.	gene_id "ENSRNOG00000011076"; transcript_id "ENSRNOG00000011076_tx_71"; exon_id "2_218161292_218161390_-"; exonnum "12"; txlen "7052";
2	ENSEMBL114_rn	exon	218161292	218161390	48.0299348315714	-	.	gene_id "ENSRNOG00000011076"; transcript_id "ENSRNOG00000011076_tx_72"; exon_id "2_218161292_218161390_-"; exonnum "12"; txlen "6723";
2	ENSEMBL114_rn	exon	218161292	218161390	45.2954058732818	-	.	gene_id "ENSRNOG00000011076"; transcript_id "ENSRNOG00000011076_tx_73"; exon_id "2_218161292_218161390_-"; exonnum "12"; txlen "6822";
2	ENSEMBL114_rn	exon	218161292	218161390	44.0850496323201	-	.	gene_id "ENSRNOG00000011076"; transcript_id "ENSRNOG00000011076_tx_74"; exon_id "2_218161292_218161390_-"; exonnum "12"; txlen "6428";
2	ENSEMBL114_rn	exon	218161292	218161390	43.0581418107821	-	.	gene_id "ENSRNOG00000011076"; transcript_id "ENSRNOG00000011076_tx_75"; exon_id "2_218161292_218161390_-"; exonnum "13"; txlen "6320";
2	ENSEMBL114_rn	exon	218161292	218161390	41.9472638146048	-	.	gene_id "ENSRNOG00000011076"; transcript_id "ENSRNOG00000011076_tx_78"; exon_id "2_218161292_218161390_-"; exonnum "13"; txlen "6419";
2	ENSEMBL114_rn	exon	218161292	218161390	41.6905354412945	-	.	gene_id "ENSRNOG00000011076"; transcript_id "ENSRNOG00000011076_tx_79"; exon_id "2_218161292_218161390_-"; exonnum "12"; txlen "6869";
2	ENSEMBL114_rn	exon	218161292	218161390	41.6450994592984	-	.	gene_id "ENSRNOG00000011076"; transcript_id "ENSRNOG00000011076_tx_80"; exon_id "2_218161292_218161390_-"; exonnum "12"; txlen "6860";
2	ENSEMBL114_rn	exon	218161292	218161390	41.019376134578	-	.	gene_id "ENSRNOG00000011076"; transcript_id "ENSRNOG00000011076_tx_81"; exon_id "2_218161292_218161390_-"; exonnum "12"; txlen "6563";
2	ENSEMBL114_rn	exon	218161292	218161390	37.7766223100759	-	.	gene_id "ENSRNOG00000011076"; transcript_id "ENSRNOG00000011076_tx_84"; exon_id "2_218161292_218161390_-"; exonnum "13"; txlen "6455";
2	ENSEMBL114_rn	exon	218161292	218161390	35.7735039181419	-	.	gene_id "ENSRNOG00000011076"; transcript_id "ENSRNOG00000011076_tx_88"; exon_id "2_218161292_218161390_-"; exonnum "12"; txlen "6761";
2	ENSEMBL114_rn	exon	218161292	218161390	35.3298201669067	-	.	gene_id "ENSRNOG00000011076"; transcript_id "ENSRNOG00000011076_tx_89"; exon_id "2_218161292_218161390_-"; exonnum "13"; txlen "6356";
2	ENSEMBL114_rn	exon	218161292	218161390	33.4232982082564	-	.	gene_id "ENSRNOG00000011076"; transcript_id "ENSRNOG00000011076_tx_94"; exon_id "2_218161292_218161390_-"; exonnum "12"; txlen "6909";
2	ENSEMBL114_rn	exon	218161292	218161390	33.4147280514809	-	.	gene_id "ENSRNOG00000011076"; transcript_id "ENSRNOG00000011076_tx_95"; exon_id "2_218161292_218161390_-"; exonnum "13"; txlen "6750";
2	ENSEMBL114_rn	exon	218161292	218161390	32.1166530482905	-	.	gene_id "ENSRNOG00000011076"; transcript_id "ENSRNOG00000011076_tx_98"; exon_id "2_218161292_218161390_-"; exonnum "12"; txlen "6677";
2	ENSEMBL114_rn	exon	218161292	218161390	31.9036397749651	-	.	gene_id "ENSRNOG00000011076"; transcript_id "ENSRNOG00000011076_tx_99"; exon_id "2_218161292_218161390_-"; exonnum "12"; txlen "6464";
2	ensembl	exon	218163896	218164093	0	-	.	gene_id "ENSRNOG00000011076"; gene_version "11"; transcript_id "ENSRNOT00000080470"; transcript_version "3"; exon_number "11"; gene_name "Ank2"; gene_source "ensembl"; gene_biotype "protein_coding"; transcript_name "Ank2-204"; transcript_source "ensembl"; transcript_biotype "protein_coding"; exon_id "ENSRNOE00000106657"; exon_version "1";
2	ensembl	CDS	218163896	218164093	0	-	0	gene_id "ENSRNOG00000011076"; gene_version "11"; transcript_id "ENSRNOT00000080470"; transcript_version "3"; exon_number "11"; gene_name "Ank2"; gene_source "ensembl"; gene_biotype "protein_coding"; transcript_name "Ank2-204"; transcript_source "ensembl"; transcript_biotype "protein_coding"; protein_id "ENSRNOP00000073918"; protein_version "3";
2	ensembl	exon	218163896	218164093	0	-	.	gene_id "ENSRNOG00000011076"; gene_version "11"; transcript_id "ENSRNOT00000120732"; transcript_version "2"; exon_number "10"; gene_name "Ank2"; gene_source "ensembl"; gene_biotype "protein_coding"; transcript_name "Ank2-206"; transcript_source "ensembl"; transcript_biotype "protein_coding"; exon_id "ENSRNOE00000106657"; exon_version "1";
2	ensembl	CDS	218163896	218164093	0	-	0	gene_id "ENSRNOG00000011076"; gene_version "11"; transcript_id "ENSRNOT00000120732"; transcript_version "2"; exon_number "10"; gene_name "Ank2"; gene_source "ensembl"; gene_biotype "protein_coding"; transcript_name "Ank2-206"; transcript_source "ensembl"; transcript_biotype "protein_coding"; protein_id "ENSRNOP00000098357"; protein_version "2";
2	ensembl	exon	218163896	218164093	0	-	.	gene_id "ENSRNOG00000011076"; gene_version "11"; transcript_id "ENSRNOT00000084756"; transcript_version "3"; exon_number "11"; gene_name "Ank2"; gene_source "ensembl"; gene_biotype "protein_coding"; transcript_name "Ank2-205"; transcript_source "ensembl"; transcript_biotype "protein_coding"; exon_id "ENSRNOE00000106657"; exon_version "1";
2	ensembl	CDS	218163896	218164093	0	-	0	gene_id "ENSRNOG00000011076"; gene_version "11"; transcript_id "ENSRNOT00000084756"; transcript_version "3"; exon_number "11"; gene_name "Ank2"; gene_source "ensembl"; gene_biotype "protein_coding"; transcript_name "Ank2-205"; transcript_source "ensembl"; transcript_biotype "protein_coding"; protein_id "ENSRNOP00000075511"; protein_version "3";
2	ensembl	exon	218163896	218164093	0	-	.	gene_id "ENSRNOG00000011076"; gene_version "11"; transcript_id "ENSRNOT00000037255"; transcript_version "8"; exon_number "10"; gene_name "Ank2"; gene_source "ensembl"; gene_biotype "protein_coding"; transcript_name "Ank2-202"; transcript_source "ensembl"; transcript_biotype "protein_coding"; exon_id "ENSRNOE00000106657"; exon_version "1"; tag "Ensembl_canonical";
2	ensembl	CDS	218163896	218164093	0	-	0	gene_id "ENSRNOG00000011076"; gene_version "11"; transcript_id "ENSRNOT00000037255"; transcript_version "8"; exon_number "10"; gene_name "Ank2"; gene_source "ensembl"; gene_biotype "protein_coding"; transcript_name "Ank2-202"; transcript_source "ensembl"; transcript_biotype "protein_coding"; protein_id "ENSRNOP00000035307"; protein_version "7"; tag "Ensembl_canonical";
2	ensembl	exon	218163896	218164093	0	-	.	gene_id "ENSRNOG00000011076"; gene_version "11"; transcript_id "ENSRNOT00000131299"; transcript_version "1"; exon_number "13"; gene_name "Ank2"; gene_source "ensembl"; gene_biotype "protein_coding"; transcript_name "Ank2-207"; transcript_source "ensembl"; transcript_biotype "protein_coding"; exon_id "ENSRNOE00000106657"; exon_version "1";
2	ensembl	CDS	218163896	218164093	0	-	0	gene_id "ENSRNOG00000011076"; gene_version "11"; transcript_id "ENSRNOT00000131299"; transcript_version "1"; exon_number "13"; gene_name "Ank2"; gene_source "ensembl"; gene_biotype "protein_coding"; transcript_name "Ank2-207"; transcript_source "ensembl"; transcript_biotype "protein_coding"; protein_id "ENSRNOP00000102431"; protein_version "1";
2	ensembl	exon	218163896	218164093	0	-	.	gene_id "ENSRNOG00000011076"; gene_version "11"; transcript_id "ENSRNOT00000055615"; transcript_version "8"; exon_number "12"; gene_name "Ank2"; gene_source "ensembl"; gene_biotype "protein_coding"; transcript_name "Ank2-203"; transcript_source "ensembl"; transcript_biotype "protein_coding"; exon_id "ENSRNOE00000106657"; exon_version "1";
2	ensembl	CDS	218163896	218164093	0	-	0	gene_id "ENSRNOG00000011076"; gene_version "11"; transcript_id "ENSRNOT00000055615"; transcript_version "8"; exon_number "12"; gene_name "Ank2"; gene_source "ensembl"; gene_biotype "protein_coding"; transcript_name "Ank2-203"; transcript_source "ensembl"; transcript_biotype "protein_coding"; protein_id "ENSRNOP00000052477"; protein_version "7";
2	ensembl	exon	218163896	218164093	0	-	.	gene_id "ENSRNOG00000011076"; gene_version "11"; transcript_id "ENSRNOT00000015386"; transcript_version "11"; exon_number "12"; gene_name "Ank2"; gene_source "ensembl"; gene_biotype "protein_coding"; transcript_name "Ank2-201"; transcript_source "ensembl"; transcript_biotype "protein_coding"; exon_id "ENSRNOE00000106657"; exon_version "1";
2	ensembl	CDS	218163896	218164093	0	-	0	gene_id "ENSRNOG00000011076"; gene_version "11"; transcript_id "ENSRNOT00000015386"; transcript_version "11"; exon_number "12"; gene_name "Ank2"; gene_source "ensembl"; gene_biotype "protein_coding"; transcript_name "Ank2-201"; transcript_source "ensembl"; transcript_biotype "protein_coding"; protein_id "ENSRNOP00000015386"; protein_version "10";
2	ENSEMBL114_rn	exon	218163896	218164093	28.325550279341	-	.	gene_id "ENSRNOG00000011076"; transcript_id "ENSRNOG00000011076_tx_102"; exon_id "2_218163896_218164093_-"; exonnum "12"; txlen "6972";
2	ENSEMBL114_rn	exon	218163896	218164093	26.6839669018717	-	.	gene_id "ENSRNOG00000011076"; transcript_id "ENSRNOG00000011076_tx_107"; exon_id "2_218163896_218164093_-"; exonnum "13"; txlen "7131";
2	ENSEMBL114_rn	exon	218163896	218164093	26.4185522175471	-	.	gene_id "ENSRNOG00000011076"; transcript_id "ENSRNOG00000011076_tx_108"; exon_id "2_218163896_218164093_-"; exonnum "11"; txlen "7109";
2	ENSEMBL114_rn	exon	218163896	218164093	24.6295745779187	-	.	gene_id "ENSRNOG00000011076"; transcript_id "ENSRNOG00000011076_tx_114"; exon_id "2_218163896_218164093_-"; exonnum "10"; txlen "7017";
2	ENSEMBL114_rn	exon	218163896	218164093	24.3264091642732	-	.	gene_id "ENSRNOG00000011076"; transcript_id "ENSRNOG00000011076_tx_115"; exon_id "2_218163896_218164093_-"; exonnum "11"; txlen "7208";
2	ENSEMBL114_rn	exon	218163896	218164093	22.2694752908911	-	.	gene_id "ENSRNOG00000011076"; transcript_id "ENSRNOG00000011076_tx_121"; exon_id "2_218163896_218164093_-"; exonnum "11"; txlen "7008";
2	ENSEMBL114_rn	exon	218163896	218164093	21.7297683670347	-	.	gene_id "ENSRNOG00000011076"; transcript_id "ENSRNOG00000011076_tx_122"; exon_id "2_218163896_218164093_-"; exonnum "12"; txlen "6714";
2	ENSEMBL114_rn	exon	218163896	218164093	21.1617947657714	-	.	gene_id "ENSRNOG00000011076"; transcript_id "ENSRNOG00000011076_tx_125"; exon_id "2_218163896_218164093_-"; exonnum "11"; txlen "6283";
2	ENSEMBL114_rn	exon	218163896	218164093	20.5608252006126	-	.	gene_id "ENSRNOG00000011076"; transcript_id "ENSRNOG00000011076_tx_126"; exon_id "2_218163896_218164093_-"; exonnum "12"; txlen "6320";
2	ENSEMBL114_rn	exon	218163896	218164093	20.3917536941004	-	.	gene_id "ENSRNOG00000011076"; transcript_id "ENSRNOG00000011076_tx_127"; exon_id "2_218163896_218164093_-"; exonnum "11"; txlen "6578";
2	ENSEMBL114_rn	exon	218163896	218164093	20.2653234841408	-	.	gene_id "ENSRNOG00000011076"; transcript_id "ENSRNOG00000011076_tx_128"; exon_id "2_218163896_218164093_-"; exonnum "11"; txlen "6869";
2	ENSEMBL114_rn	exon	218163896	218164093	20.201205954959	-	.	gene_id "ENSRNOG00000011076"; transcript_id "ENSRNOG00000011076_tx_129"; exon_id "2_218163896_218164093_-"; exonnum "11"; txlen "7041";
2	ENSEMBL114_rn	exon	218163896	218164093	19.8238231835922	-	.	gene_id "ENSRNOG00000011076"; transcript_id "ENSRNOG00000011076_tx_132"; exon_id "2_218163896_218164093_-"; exonnum "13"; txlen "6996";
2	ENSEMBL114_rn	exon	218163896	218164093	19.3581052926522	-	.	gene_id "ENSRNOG00000011076"; transcript_id "ENSRNOG00000011076_tx_134"; exon_id "2_218163896_218164093_-"; exonnum "11"; txlen "6972";
2	ENSEMBL114_rn	exon	218163896	218164093	19.24048270765	-	.	gene_id "ENSRNOG00000011076"; transcript_id "ENSRNOG00000011076_tx_135"; exon_id "2_218163896_218164093_-"; exonnum "12"; txlen "6221";
2	ENSEMBL114_rn	exon	218163896	218164093	18.7829677368303	-	.	gene_id "ENSRNOG00000011076"; transcript_id "ENSRNOG00000011076_tx_137"; exon_id "2_218163896_218164093_-"; exonnum "11"; txlen "6797";
2	ENSEMBL114_rn	exon	218163896	218164093	18.6056983827354	-	.	gene_id "ENSRNOG00000011076"; transcript_id "ENSRNOG00000011076_tx_138"; exon_id "2_218163896_218164093_-"; exonnum "11"; txlen "6329";
2	ENSEMBL114_rn	exon	218163896	218164093	18.2034988794273	-	.	gene_id "ENSRNOG00000011076"; transcript_id "ENSRNOG00000011076_tx_141"; exon_id "2_218163896_218164093_-"; exonnum "11"; txlen "6896";
2	ENSEMBL114_rn	exon	218163896	218164093	17.5742500868976	-	.	gene_id "ENSRNOG00000011076"; transcript_id "ENSRNOG00000011076_tx_145"; exon_id "2_218163896_218164093_-"; exonnum "11"; txlen "6428";
2	ENSEMBL114_rn	exon	218163896	218164093	17.4058967464432	-	.	gene_id "ENSRNOG00000011076"; transcript_id "ENSRNOG00000011076_tx_146"; exon_id "2_218163896_218164093_-"; exonnum "10"; txlen "7000";
2	ENSEMBL114_rn	exon	218163896	218164093	17.384420909097	-	.	gene_id "ENSRNOG00000011076"; transcript_id "ENSRNOG00000011076_tx_147"; exon_id "2_218163896_218164093_-"; exonnum "11"; txlen "6917";
2	ENSEMBL114_rn	exon	218163896	218164093	17.2764400078401	-	.	gene_id "ENSRNOG00000011076"; transcript_id "ENSRNOG00000011076_tx_149"; exon_id "2_218163896_218164093_-"; exonnum "11"; txlen "7244";
2	ENSEMBL114_rn	exon	218163896	218164093	17.0726084867726	-	.	gene_id "ENSRNOG00000011076"; transcript_id "ENSRNOG00000011076_tx_150"; exon_id "2_218163896_218164093_-"; exonnum "11"; txlen "6858";
2	ENSEMBL114_rn	exon	218163896	218164093	16.9987037795456	-	.	gene_id "ENSRNOG00000011076"; transcript_id "ENSRNOG00000011076_tx_151"; exon_id "2_218163896_218164093_-"; exonnum "11"; txlen "7145";
2	ENSEMBL114_rn	exon	218163896	218164093	16.6549362628659	-	.	gene_id "ENSRNOG00000011076"; transcript_id "ENSRNOG00000011076_tx_153"; exon_id "2_218163896_218164093_-"; exonnum "10"; txlen "7069";
2	ENSEMBL114_rn	exon	218163896	218164093	16.1864635408325	-	.	gene_id "ENSRNOG00000011076"; transcript_id "ENSRNOG00000011076_tx_154"; exon_id "2_218163896_218164093_-"; exonnum "10"; txlen "7116";
2	ENSEMBL114_rn	exon	218163896	218164093	15.7811837338224	-	.	gene_id "ENSRNOG00000011076"; transcript_id "ENSRNOG00000011076_tx_155"; exon_id "2_218163896_218164093_-"; exonnum "13"; txlen "7155";
2	ENSEMBL114_rn	exon	218163896	218164093	15.4022286638761	-	.	gene_id "ENSRNOG00000011076"; transcript_id "ENSRNOG00000011076_tx_156"; exon_id "2_218163896_218164093_-"; exonnum "11"; txlen "6631";
2	ENSEMBL114_rn	exon	218163896	218164093	15.3752813458941	-	.	gene_id "ENSRNOG00000011076"; transcript_id "ENSRNOG00000011076_tx_157"; exon_id "2_218163896_218164093_-"; exonnum "12"; txlen "6897";
2	ENSEMBL114_rn	exon	218163896	218164093	15.3392857571309	-	.	gene_id "ENSRNOG00000011076"; transcript_id "ENSRNOG00000011076_tx_158"; exon_id "2_218163896_218164093_-"; exonnum "11"; txlen "6759";
2	ENSEMBL114_rn	exon	218163896	218164093	14.9980667579586	-	.	gene_id "ENSRNOG00000011076"; transcript_id "ENSRNOG00000011076_tx_160"; exon_id "2_218163896_218164093_-"; exonnum "10"; txlen "6970";
2	ENSEMBL114_rn	exon	218163896	218164093	14.8193349094795	-	.	gene_id "ENSRNOG00000011076"; transcript_id "ENSRNOG00000011076_tx_161"; exon_id "2_218163896_218164093_-"; exonnum "11"; txlen "6942";
2	ENSEMBL114_rn	exon	218163896	218164093	14.5181729548382	-	.	gene_id "ENSRNOG00000011076"; transcript_id "ENSRNOG00000011076_tx_163"; exon_id "2_218163896_218164093_-"; exonnum "10"; txlen "7033";
2	ENSEMBL114_rn	exon	218163896	218164093	14.340197736959	-	.	gene_id "ENSRNOG00000011076"; transcript_id "ENSRNOG00000011076_tx_165"; exon_id "2_218163896_218164093_-"; exonnum "11"; txlen "6532";
2	ENSEMBL114_rn	exon	218163896	218164093	14.2429171133611	-	.	gene_id "ENSRNOG00000011076"; transcript_id "ENSRNOG00000011076_tx_169"; exon_id "2_218163896_218164093_-"; exonnum "11"; txlen "6833";
2	ENSEMBL114_rn	exon	218163896	218164093	160.146866233643	-	.	gene_id "ENSRNOG00000011076"; transcript_id "ENSRNOG00000011076_tx_17"; exon_id "2_218163896_218164093_-"; exonnum "11"; txlen "7005";
2	ENSEMBL114_rn	exon	218163896	218164093	13.9784208908685	-	.	gene_id "ENSRNOG00000011076"; transcript_id "ENSRNOG00000011076_tx_170"; exon_id "2_218163896_218164093_-"; exonnum "12"; txlen "6798";
2	ENSEMBL114_rn	exon	218163896	218164093	13.779281125	-	.	gene_id "ENSRNOG00000011076"; transcript_id "ENSRNOG00000011076_tx_171"; exon_id "2_218163896_218164093_-"; exonnum "10"; txlen "6901";
2	ENSEMBL114_rn	exon	218163896	218164093	13.6297525021061	-	.	gene_id "ENSRNOG00000011076"; transcript_id "ENSRNOG00000011076_tx_173"; exon_id "2_218163896_218164093_-"; exonnum "10"; txlen "6977";
2	ENSEMBL114_rn	exon	218163896	218164093	13.4832804625763	-	.	gene_id "ENSRNOG00000011076"; transcript_id "ENSRNOG00000011076_tx_175"; exon_id "2_218163896_218164093_-"; exonnum "11"; txlen "7016";
2	ENSEMBL114_rn	exon	218163896	218164093	12.6404988006816	-	.	gene_id "ENSRNOG00000011076"; transcript_id "ENSRNOG00000011076_tx_178"; exon_id "2_218163896_218164093_-"; exonnum "11"; txlen "6834";
2	ENSEMBL114_rn	exon	218163896	218164093	12.5830457803897	-	.	gene_id "ENSRNOG00000011076"; transcript_id "ENSRNOG00000011076_tx_179"; exon_id "2_218163896_218164093_-"; exonnum "10"; txlen "6964";
2	ENSEMBL114_rn	exon	218163896	218164093	154.353418473167	-	.	gene_id "ENSRNOG00000011076"; transcript_id "ENSRNOG00000011076_tx_18"; exon_id "2_218163896_218164093_-"; exonnum "11"; txlen "7104";
2	ENSEMBL114_rn	exon	218163896	218164093	12.1750493328429	-	.	gene_id "ENSRNOG00000011076"; transcript_id "ENSRNOG00000011076_tx_181"; exon_id "2_218163896_218164093_-"; exonnum "10"; txlen "6942";
2	ENSEMBL114_rn	exon	218163896	218164093	12.0842869080459	-	.	gene_id "ENSRNOG00000011076"; transcript_id "ENSRNOG00000011076_tx_182"; exon_id "2_218163896_218164093_-"; exonnum "10"; txlen "6773";
2	ENSEMBL114_rn	exon	218163896	218164093	11.9283193356821	-	.	gene_id "ENSRNOG00000011076"; transcript_id "ENSRNOG00000011076_tx_184"; exon_id "2_218163896_218164093_-"; exonnum "10"; txlen "6908";
2	ENSEMBL114_rn	exon	218163896	218164093	11.7076944037411	-	.	gene_id "ENSRNOG00000011076"; transcript_id "ENSRNOG00000011076_tx_187"; exon_id "2_218163896_218164093_-"; exonnum "10"; txlen "6872";
2	ENSEMBL114_rn	exon	218163896	218164093	11.6772410716342	-	.	gene_id "ENSRNOG00000011076"; transcript_id "ENSRNOG00000011076_tx_188"; exon_id "2_218163896_218164093_-"; exonnum "13"; txlen "7032";
2	ENSEMBL114_rn	exon	218163896	218164093	11.2834611473548	-	.	gene_id "ENSRNOG00000011076"; transcript_id "ENSRNOG00000011076_tx_190"; exon_id "2_218163896_218164093_-"; exonnum "10"; txlen "6865";
2	ENSEMBL114_rn	exon	218163896	218164093	11.2815344819788	-	.	gene_id "ENSRNOG00000011076"; transcript_id "ENSRNOG00000011076_tx_191"; exon_id "2_218163896_218164093_-"; exonnum "10"; txlen "7015";
2	ENSEMBL114_rn	exon	218163896	218164093	11.2454562987842	-	.	gene_id "ENSRNOG00000011076"; transcript_id "ENSRNOG00000011076_tx_192"; exon_id "2_218163896_218164093_-"; exonnum "12"; txlen "6834";
2	ENSEMBL114_rn	exon	218163896	218164093	11.1839266917772	-	.	gene_id "ENSRNOG00000011076"; transcript_id "ENSRNOG00000011076_tx_193"; exon_id "2_218163896_218164093_-"; exonnum "10"; txlen "6992";
2	ENSEMBL114_rn	exon	218163896	218164093	11.1654945030559	-	.	gene_id "ENSRNOG00000011076"; transcript_id "ENSRNOG00000011076_tx_194"; exon_id "2_218163896_218164093_-"; exonnum "10"; txlen "6934";
2	ENSEMBL114_rn	exon	218163896	218164093	11.1620813876615	-	.	gene_id "ENSRNOG00000011076"; transcript_id "ENSRNOG00000011076_tx_195"; exon_id "2_218163896_218164093_-"; exonnum "11"; txlen "6296";
2	ENSEMBL114_rn	exon	218163896	218164093	11.0291795703672	-	.	gene_id "ENSRNOG00000011076"; transcript_id "ENSRNOG00000011076_tx_196"; exon_id "2_218163896_218164093_-"; exonnum "12"; txlen "6356";
2	ENSEMBL114_rn	exon	218163896	218164093	10.759346736287	-	.	gene_id "ENSRNOG00000011076"; transcript_id "ENSRNOG00000011076_tx_198"; exon_id "2_218163896_218164093_-"; exonnum "11"; txlen "6966";
2	ENSEMBL114_rn	exon	218163896	218164093	140.481823571727	-	.	gene_id "ENSRNOG00000011076"; transcript_id "ENSRNOG00000011076_tx_20"; exon_id "2_218163896_218164093_-"; exonnum "11"; txlen "6921";
2	ENSEMBL114_rn	exon	218163896	218164093	10.6920573814559	-	.	gene_id "ENSRNOG00000011076"; transcript_id "ENSRNOG00000011076_tx_200"; exon_id "2_218163896_218164093_-"; exonnum "11"; txlen "6927";
2	ENSEMBL114_rn	exon	218163896	218164093	10.6275462228276	-	.	gene_id "ENSRNOG00000011076"; transcript_id "ENSRNOG00000011076_tx_201"; exon_id "2_218163896_218164093_-"; exonnum "10"; txlen "6878";
2	ENSEMBL114_rn	exon	218163896	218164093	10.6037702017296	-	.	gene_id "ENSRNOG00000011076"; transcript_id "ENSRNOG00000011076_tx_202"; exon_id "2_218163896_218164093_-"; exonnum "12"; txlen "6858";
2	ENSEMBL114_rn	exon	218163896	218164093	10.3069335796339	-	.	gene_id "ENSRNOG00000011076"; transcript_id "ENSRNOG00000011076_tx_203"; exon_id "2_218163896_218164093_-"; exonnum "11"; txlen "7025";
2	ENSEMBL114_rn	exon	218163896	218164093	10.2359774199425	-	.	gene_id "ENSRNOG00000011076"; transcript_id "ENSRNOG00000011076_tx_204"; exon_id "2_218163896_218164093_-"; exonnum "10"; txlen "6882";
2	ENSEMBL114_rn	exon	218163896	218164093	10.0191717623838	-	.	gene_id "ENSRNOG00000011076"; transcript_id "ENSRNOG00000011076_tx_206"; exon_id "2_218163896_218164093_-"; exonnum "10"; txlen "6872";
2	ENSEMBL114_rn	exon	218163896	218164093	10.0057174829494	-	.	gene_id "ENSRNOG00000011076"; transcript_id "ENSRNOG00000011076_tx_207"; exon_id "2_218163896_218164093_-"; exonnum "10"; txlen "6976";
2	ENSEMBL114_rn	exon	218163896	218164093	9.98742977633288	-	.	gene_id "ENSRNOG00000011076"; transcript_id "ENSRNOG00000011076_tx_208"; exon_id "2_218163896_218164093_-"; exonnum "10"; txlen "6773";
2	ENSEMBL114_rn	exon	218163896	218164093	9.92322873274742	-	.	gene_id "ENSRNOG00000011076"; transcript_id "ENSRNOG00000011076_tx_210"; exon_id "2_218163896_218164093_-"; exonnum "10"; txlen "6798";
2	ENSEMBL114_rn	exon	218163896	218164093	9.90915499791132	-	.	gene_id "ENSRNOG00000011076"; transcript_id "ENSRNOG00000011076_tx_211"; exon_id "2_218163896_218164093_-"; exonnum "10"; txlen "6916";
2	ENSEMBL114_rn	exon	218163896	218164093	9.9014004410423	-	.	gene_id "ENSRNOG00000011076"; transcript_id "ENSRNOG00000011076_tx_212"; exon_id "2_218163896_218164093_-"; exonnum "11"; txlen "7052";
2	ENSEMBL114_rn	exon	218163896	218164093	9.88770053335113	-	.	gene_id "ENSRNOG00000011076"; transcript_id "ENSRNOG00000011076_tx_213"; exon_id "2_218163896_218164093_-"; exonnum "11"; txlen "6926";
2	ENSEMBL114_rn	exon	218163896	218164093	9.70883707740457	-	.	gene_id "ENSRNOG00000011076"; transcript_id "ENSRNOG00000011076_tx_215"; exon_id "2_218163896_218164093_-"; exonnum "12"; txlen "6257";
2	ENSEMBL114_rn	exon	218163896	218164093	124.771519707845	-	.	gene_id "ENSRNOG00000011076"; transcript_id "ENSRNOG00000011076_tx_22"; exon_id "2_218163896_218164093_-"; exonnum "11"; txlen "6822";
2	ENSEMBL114_rn	exon	218163896	218164093	9.55926923194016	-	.	gene_id "ENSRNOG00000011076"; transcript_id "ENSRNOG00000011076_tx_220"; exon_id "2_218163896_218164093_-"; exonnum "11"; txlen "6734";
2	ENSEMBL114_rn	exon	218163896	218164093	9.55926923194016	-	.	gene_id "ENSRNOG00000011076"; transcript_id "ENSRNOG00000011076_tx_221"; exon_id "2_218163896_218164093_-"; exonnum "11"; txlen "6770";
2	ENSEMBL114_rn	exon	218163896	218164093	9.55926923194016	-	.	gene_id "ENSRNOG00000011076"; transcript_id "ENSRNOG00000011076_tx_222"; exon_id "2_218163896_218164093_-"; exonnum "11"; txlen "6917";
2	ENSEMBL114_rn	exon	218163896	218164093	9.55926923194016	-	.	gene_id "ENSRNOG00000011076"; transcript_id "ENSRNOG00000011076_tx_223"; exon_id "2_218163896_218164093_-"; exonnum "11"; txlen "6953";
2	ENSEMBL114_rn	exon	218163896	218164093	9.51365099737481	-	.	gene_id "ENSRNOG00000011076"; transcript_id "ENSRNOG00000011076_tx_224"; exon_id "2_218163896_218164093_-"; exonnum "11"; txlen "6395";
2	ENSEMBL114_rn	exon	218163896	218164093	9.49799005614382	-	.	gene_id "ENSRNOG00000011076"; transcript_id "ENSRNOG00000011076_tx_226"; exon_id "2_218163896_218164093_-"; exonnum "10"; txlen "6809";
2	ENSEMBL114_rn	exon	218163896	218164093	9.33778166576172	-	.	gene_id "ENSRNOG00000011076"; transcript_id "ENSRNOG00000011076_tx_227"; exon_id "2_218163896_218164093_-"; exonnum "10"; txlen "6907";
2	ENSEMBL114_rn	exon	218163896	218164093	9.29997330545882	-	.	gene_id "ENSRNOG00000011076"; transcript_id "ENSRNOG00000011076_tx_228"; exon_id "2_218163896_218164093_-"; exonnum "11"; txlen "6774";
2	ENSEMBL114_rn	exon	218163896	218164093	120.218013901768	-	.	gene_id "ENSRNOG00000011076"; transcript_id "ENSRNOG00000011076_tx_23"; exon_id "2_218163896_218164093_-"; exonnum "11"; txlen "7140";
2	ENSEMBL114_rn	exon	218163896	218164093	9.21334320674418	-	.	gene_id "ENSRNOG00000011076"; transcript_id "ENSRNOG00000011076_tx_230"; exon_id "2_218163896_218164093_-"; exonnum "11"; txlen "6690";
2	ENSEMBL114_rn	exon	218163896	218164093	9.21334320674418	-	.	gene_id "ENSRNOG00000011076"; transcript_id "ENSRNOG00000011076_tx_231"; exon_id "2_218163896_218164093_-"; exonnum "11"; txlen "6726";
2	ENSEMBL114_rn	exon	218163896	218164093	9.10475314498045	-	.	gene_id "ENSRNOG00000011076"; transcript_id "ENSRNOG00000011076_tx_232"; exon_id "2_218163896_218164093_-"; exonnum "11"; txlen "6464";
2	ENSEMBL114_rn	exon	218163896	218164093	8.75426781014583	-	.	gene_id "ENSRNOG00000011076"; transcript_id "ENSRNOG00000011076_tx_233"; exon_id "2_218163896_218164093_-"; exonnum "11"; txlen "7061";
2	ENSEMBL114_rn	exon	218163896	218164093	8.68687473632825	-	.	gene_id "ENSRNOG00000011076"; transcript_id "ENSRNOG00000011076_tx_234"; exon_id "2_218163896_218164093_-"; exonnum "10"; txlen "7114";
2	ENSEMBL114_rn	exon	218163896	218164093	8.64394572656707	-	.	gene_id "ENSRNOG00000011076"; transcript_id "ENSRNOG00000011076_tx_235"; exon_id "2_218163896_218164093_-"; exonnum "10"; txlen "6979";
2	ENSEMBL114_rn	exon	218163896	218164093	8.63424032032147	-	.	gene_id "ENSRNOG00000011076"; transcript_id "ENSRNOG00000011076_tx_236"; exon_id "2_218163896_218164093_-"; exonnum "13"; txlen "6957";
2	ENSEMBL114_rn	exon	218163896	218164093	8.55319296053828	-	.	gene_id "ENSRNOG00000011076"; transcript_id "ENSRNOG00000011076_tx_237"; exon_id "2_218163896_218164093_-"; exonnum "11"; txlen "6365";
2	ENSEMBL114_rn	exon	218163896	218164093	8.54044461737656	-	.	gene_id "ENSRNOG00000011076"; transcript_id "ENSRNOG00000011076_tx_238"; exon_id "2_218163896_218164093_-"; exonnum "12"; txlen "6951";
2	ENSEMBL114_rn	exon	218163896	218164093	8.50158378446362	-	.	gene_id "ENSRNOG00000011076"; transcript_id "ENSRNOG00000011076_tx_239"; exon_id "2_218163896_218164093_-"; exonnum "11"; txlen "6667";
2	ENSEMBL114_rn	exon	218163896	218164093	8.48807455413659	-	.	gene_id "ENSRNOG00000011076"; transcript_id "ENSRNOG00000011076_tx_240"; exon_id "2_218163896_218164093_-"; exonnum "10"; txlen "6946";
2	ENSEMBL114_rn	exon	218163896	218164093	8.47880354924266	-	.	gene_id "ENSRNOG00000011076"; transcript_id "ENSRNOG00000011076_tx_241"; exon_id "2_218163896_218164093_-"; exonnum "11"; txlen "6568";
2	ENSEMBL114_rn	exon	218163896	218164093	8.47479289705959	-	.	gene_id "ENSRNOG00000011076"; transcript_id "ENSRNOG00000011076_tx_242"; exon_id "2_218163896_218164093_-"; exonnum "13"; txlen "7050";
2	ENSEMBL114_rn	exon	218163896	218164093	8.42091099331321	-	.	gene_id "ENSRNOG00000011076"; transcript_id "ENSRNOG00000011076_tx_243"; exon_id "2_218163896_218164093_-"; exonnum "10"; txlen "7078";
2	ENSEMBL114_rn	exon	218163896	218164093	8.35453845804359	-	.	gene_id "ENSRNOG00000011076"; transcript_id "ENSRNOG00000011076_tx_244"; exon_id "2_218163896_218164093_-"; exonnum "12"; txlen "7026";
2	ENSEMBL114_rn	exon	218163896	218164093	8.2601188755053	-	.	gene_id "ENSRNOG00000011076"; transcript_id "ENSRNOG00000011076_tx_246"; exon_id "2_218163896_218164093_-"; exonnum "13"; txlen "7095";
2	ENSEMBL114_rn	exon	218163896	218164093	8.25566332346377	-	.	gene_id "ENSRNOG00000011076"; transcript_id "ENSRNOG00000011076_tx_247"; exon_id "2_218163896_218164093_-"; exonnum "10"; txlen "7085";
2	ENSEMBL114_rn	exon	218163896	218164093	8.19539300090684	-	.	gene_id "ENSRNOG00000011076"; transcript_id "ENSRNOG00000011076_tx_248"; exon_id "2_218163896_218164093_-"; exonnum "12"; txlen "6933";
2	ENSEMBL114_rn	exon	218163896	218164093	8.18677389900872	-	.	gene_id "ENSRNOG00000011076"; transcript_id "ENSRNOG00000011076_tx_249"; exon_id "2_218163896_218164093_-"; exonnum "10"; txlen "7035";
2	ENSEMBL114_rn	exon	218163896	218164093	8.16348035892209	-	.	gene_id "ENSRNOG00000011076"; transcript_id "ENSRNOG00000011076_tx_250"; exon_id "2_218163896_218164093_-"; exonnum "13"; txlen "6518";
2	ENSEMBL114_rn	exon	218163896	218164093	8.06510420025345	-	.	gene_id "ENSRNOG00000011076"; transcript_id "ENSRNOG00000011076_tx_251"; exon_id "2_218163896_218164093_-"; exonnum "13"; txlen "6419";
2	ENSEMBL114_rn	exon	218163896	218164093	7.82694966279113	-	.	gene_id "ENSRNOG00000011076"; transcript_id "ENSRNOG00000011076_tx_252"; exon_id "2_218163896_218164093_-"; exonnum "11"; txlen "6456";
2	ENSEMBL114_rn	exon	218163896	218164093	7.80346273011527	-	.	gene_id "ENSRNOG00000011076"; transcript_id "ENSRNOG00000011076_tx_253"; exon_id "2_218163896_218164093_-"; exonnum "10"; txlen "6941";
2	ENSEMBL114_rn	exon	218163896	218164093	7.7562747491949	-	.	gene_id "ENSRNOG00000011076"; transcript_id "ENSRNOG00000011076_tx_254"; exon_id "2_218163896_218164093_-"; exonnum "11"; txlen "7024";
2	ENSEMBL114_rn	exon	218163896	218164093	7.69858400177016	-	.	gene_id "ENSRNOG00000011076"; transcript_id "ENSRNOG00000011076_tx_255"; exon_id "2_218163896_218164093_-"; exonnum "10"; txlen "7080";
2	ENSEMBL114_rn	exon	218163896	218164093	7.6295103944359	-	.	gene_id "ENSRNOG00000011076"; transcript_id "ENSRNOG00000011076_tx_256"; exon_id "2_218163896_218164093_-"; exonnum "10"; txlen "7022";
2	ENSEMBL114_rn	exon	218163896	218164093	7.61313803856358	-	.	gene_id "ENSRNOG00000011076"; transcript_id "ENSRNOG00000011076_tx_257"; exon_id "2_218163896_218164093_-"; exonnum "10"; txlen "6854";
2	ENSEMBL114_rn	exon	218163896	218164093	7.56825739343936	-	.	gene_id "ENSRNOG00000011076"; transcript_id "ENSRNOG00000011076_tx_259"; exon_id "2_218163896_218164093_-"; exonnum "10"; txlen "7168";
2	ENSEMBL114_rn	exon	218163896	218164093	7.50588597672191	-	.	gene_id "ENSRNOG00000011076"; transcript_id "ENSRNOG00000011076_tx_261"; exon_id "2_218163896_218164093_-"; exonnum "10"; txlen "7015";
2	ENSEMBL114_rn	exon	218163896	218164093	7.46021987328656	-	.	gene_id "ENSRNOG00000011076"; transcript_id "ENSRNOG00000011076_tx_263"; exon_id "2_218163896_218164093_-"; exonnum "10"; txlen "6923";
2	ENSEMBL114_rn	exon	218163896	218164093	7.44641173878264	-	.	gene_id "ENSRNOG00000011076"; transcript_id "ENSRNOG00000011076_tx_264"; exon_id "2_218163896_218164093_-"; exonnum "11"; txlen "6933";
2	ENSEMBL114_rn	exon	218163896	218164093	7.44641173878264	-	.	gene_id "ENSRNOG00000011076"; transcript_id "ENSRNOG00000011076_tx_265"; exon_id "2_218163896_218164093_-"; exonnum "12"; txlen "6957";
2	ENSEMBL114_rn	exon	218163896	218164093	7.41311809705214	-	.	gene_id "ENSRNOG00000011076"; transcript_id "ENSRNOG00000011076_tx_266"; exon_id "2_218163896_218164093_-"; exonnum "10"; txlen "6808";
2	ENSEMBL114_rn	exon	218163896	218164093	7.33828751564597	-	.	gene_id "ENSRNOG00000011076"; transcript_id "ENSRNOG00000011076_tx_267"; exon_id "2_218163896_218164093_-"; exonnum "10"; txlen "6815";
2	ENSEMBL114_rn	exon	218163896	218164093	7.23992303237434	-	.	gene_id "ENSRNOG00000011076"; transcript_id "ENSRNOG00000011076_tx_268"; exon_id "2_218163896_218164093_-"; exonnum "10"; txlen "6979";
2	ENSEMBL114_rn	exon	218163896	218164093	7.22097207162953	-	.	gene_id "ENSRNOG00000011076"; transcript_id "ENSRNOG00000011076_tx_269"; exon_id "2_218163896_218164093_-"; exonnum "11"; txlen "6810";
2	ENSEMBL114_rn	exon	218163896	218164093	109.977445996591	-	.	gene_id "ENSRNOG00000011076"; transcript_id "ENSRNOG00000011076_tx_27"; exon_id "2_218163896_218164093_-"; exonnum "11"; txlen "7041";
2	ENSEMBL114_rn	exon	218163896	218164093	7.20456426931886	-	.	gene_id "ENSRNOG00000011076"; transcript_id "ENSRNOG00000011076_tx_270"; exon_id "2_218163896_218164093_-"; exonnum "10"; txlen "7132";
2	ENSEMBL114_rn	exon	218163896	218164093	7.18871451202809	-	.	gene_id "ENSRNOG00000011076"; transcript_id "ENSRNOG00000011076_tx_271"; exon_id "2_218163896_218164093_-"; exonnum "11"; txlen "7076";
2	ENSEMBL114_rn	exon	218163896	218164093	7.17701850675713	-	.	gene_id "ENSRNOG00000011076"; transcript_id "ENSRNOG00000011076_tx_272"; exon_id "2_218163896_218164093_-"; exonnum "10"; txlen "7069";
2	ENSEMBL114_rn	exon	218163896	218164093	7.14380205209334	-	.	gene_id "ENSRNOG00000011076"; transcript_id "ENSRNOG00000011076_tx_273"; exon_id "2_218163896_218164093_-"; exonnum "10"; txlen "6923";
2	ENSEMBL114_rn	exon	218163896	218164093	7.13599325273732	-	.	gene_id "ENSRNOG00000011076"; transcript_id "ENSRNOG00000011076_tx_274"; exon_id "2_218163896_218164093_-"; exonnum "10"; txlen "6404";
2	ENSEMBL114_rn	exon	218163896	218164093	7.04593617165208	-	.	gene_id "ENSRNOG00000011076"; transcript_id "ENSRNOG00000011076_tx_275"; exon_id "2_218163896_218164093_-"; exonnum "10"; txlen "6884";
2	ENSEMBL114_rn	exon	218163896	218164093	6.87198003430518	-	.	gene_id "ENSRNOG00000011076"; transcript_id "ENSRNOG00000011076_tx_276"; exon_id "2_218163896_218164093_-"; exonnum "11"; txlen "6698";
2	ENSEMBL114_rn	exon	218163896	218164093	6.82697453332091	-	.	gene_id "ENSRNOG00000011076"; transcript_id "ENSRNOG00000011076_tx_277"; exon_id "2_218163896_218164093_-"; exonnum "11"; txlen "6734";
2	ENSEMBL114_rn	exon	218163896	218164093	6.76519393967421	-	.	gene_id "ENSRNOG00000011076"; transcript_id "ENSRNOG00000011076_tx_278"; exon_id "2_218163896_218164093_-"; exonnum "10"; txlen "6940";
2	ENSEMBL114_rn	exon	218163896	218164093	6.75065976152989	-	.	gene_id "ENSRNOG00000011076"; transcript_id "ENSRNOG00000011076_tx_280"; exon_id "2_218163896_218164093_-"; exonnum "10"; txlen "7040";
2	ENSEMBL114_rn	exon	218163896	218164093	6.7417681257289	-	.	gene_id "ENSRNOG00000011076"; transcript_id "ENSRNOG00000011076_tx_281"; exon_id "2_218163896_218164093_-"; exonnum "10"; txlen "6877";
2	ENSEMBL114_rn	exon	218163896	218164093	6.67436903995845	-	.	gene_id "ENSRNOG00000011076"; transcript_id "ENSRNOG00000011076_tx_283"; exon_id "2_218163896_218164093_-"; exonnum "11"; txlen "6953";
2	ENSEMBL114_rn	exon	218163896	218164093	6.51089305154701	-	.	gene_id "ENSRNOG00000011076"; transcript_id "ENSRNOG00000011076_tx_284"; exon_id "2_218163896_218164093_-"; exonnum "10"; txlen "7076";
2	ENSEMBL114_rn	exon	218163896	218164093	6.49580447568627	-	.	gene_id "ENSRNOG00000011076"; transcript_id "ENSRNOG00000011076_tx_285"; exon_id "2_218163896_218164093_-"; exonnum "11"; txlen "6713";
2	ENSEMBL114_rn	exon	218163896	218164093	6.49538753000038	-	.	gene_id "ENSRNOG00000011076"; transcript_id "ENSRNOG00000011076_tx_286"; exon_id "2_218163896_218164093_-"; exonnum "11"; txlen "6728";
2	ENSEMBL114_rn	exon	218163896	218164093	6.49538753000038	-	.	gene_id "ENSRNOG00000011076"; transcript_id "ENSRNOG00000011076_tx_287"; exon_id "2_218163896_218164093_-"; exonnum "11"; txlen "6972";
2	ENSEMBL114_rn	exon	218163896	218164093	6.49538753000038	-	.	gene_id "ENSRNOG00000011076"; transcript_id "ENSRNOG00000011076_tx_288"; exon_id "2_218163896_218164093_-"; exonnum "11"; txlen "6821";
2	ENSEMBL114_rn	exon	218163896	218164093	6.49538753000038	-	.	gene_id "ENSRNOG00000011076"; transcript_id "ENSRNOG00000011076_tx_289"; exon_id "2_218163896_218164093_-"; exonnum "11"; txlen "7065";
2	ENSEMBL114_rn	exon	218163896	218164093	108.743986852774	-	.	gene_id "ENSRNOG00000011076"; transcript_id "ENSRNOG00000011076_tx_29"; exon_id "2_218163896_218164093_-"; exonnum "11"; txlen "7115";
2	ENSEMBL114_rn	exon	218163896	218164093	6.44852163482956	-	.	gene_id "ENSRNOG00000011076"; transcript_id "ENSRNOG00000011076_tx_290"; exon_id "2_218163896_218164093_-"; exonnum "10"; txlen "6923";
2	ENSEMBL114_rn	exon	218163896	218164093	6.40770532416525	-	.	gene_id "ENSRNOG00000011076"; transcript_id "ENSRNOG00000011076_tx_291"; exon_id "2_218163896_218164093_-"; exonnum "10"; txlen "6986";
2	ENSEMBL114_rn	exon	218163896	218164093	6.38600621973098	-	.	gene_id "ENSRNOG00000011076"; transcript_id "ENSRNOG00000011076_tx_292"; exon_id "2_218163896_218164093_-"; exonnum "11"; txlen "7059";
2	ENSEMBL114_rn	exon	218163896	218164093	6.33767641377998	-	.	gene_id "ENSRNOG00000011076"; transcript_id "ENSRNOG00000011076_tx_293"; exon_id "2_218163896_218164093_-"; exonnum "10"; txlen "7121";
2	ENSEMBL114_rn	exon	218163896	218164093	6.3019894349286	-	.	gene_id "ENSRNOG00000011076"; transcript_id "ENSRNOG00000011076_tx_294"; exon_id "2_218163896_218164093_-"; exonnum "10"; txlen "6847";
2	ENSEMBL114_rn	exon	218163896	218164093	6.19486144672976	-	.	gene_id "ENSRNOG00000011076"; transcript_id "ENSRNOG00000011076_tx_295"; exon_id "2_218163896_218164093_-"; exonnum "11"; txlen "6925";
2	ENSEMBL114_rn	exon	218163896	218164093	6.11965416486478	-	.	gene_id "ENSRNOG00000011076"; transcript_id "ENSRNOG00000011076_tx_297"; exon_id "2_218163896_218164093_-"; exonnum "10"; txlen "6977";
2	ENSEMBL114_rn	exon	218163896	218164093	6.11017921595079	-	.	gene_id "ENSRNOG00000011076"; transcript_id "ENSRNOG00000011076_tx_298"; exon_id "2_218163896_218164093_-"; exonnum "11"; txlen "6942";
2	ENSEMBL114_rn	exon	218163896	218164093	6.11017921595079	-	.	gene_id "ENSRNOG00000011076"; transcript_id "ENSRNOG00000011076_tx_299"; exon_id "2_218163896_218164093_-"; exonnum "11"; txlen "6759";
2	ENSEMBL114_rn	exon	218163896	218164093	6.07978190775856	-	.	gene_id "ENSRNOG00000011076"; transcript_id "ENSRNOG00000011076_tx_300"; exon_id "2_218163896_218164093_-"; exonnum "10"; txlen "6871";
2	ENSEMBL114_rn	exon	218163896	218164093	6.06322487293886	-	.	gene_id "ENSRNOG00000011076"; transcript_id "ENSRNOG00000011076_tx_301"; exon_id "2_218163896_218164093_-"; exonnum "10"; txlen "7016";
2	ENSEMBL114_rn	exon	218163896	218164093	6.00229778912382	-	.	gene_id "ENSRNOG00000011076"; transcript_id "ENSRNOG00000011076_tx_302"; exon_id "2_218163896_218164093_-"; exonnum "10"; txlen "6824";
2	ENSEMBL114_rn	exon	218163896	218164093	5.97892515209592	-	.	gene_id "ENSRNOG00000011076"; transcript_id "ENSRNOG00000011076_tx_303"; exon_id "2_218163896_218164093_-"; exonnum "10"; txlen "6772";
2	ENSEMBL114_rn	exon	218163896	218164093	5.96549188235028	-	.	gene_id "ENSRNOG00000011076"; transcript_id "ENSRNOG00000011076_tx_304"; exon_id "2_218163896_218164093_-"; exonnum "11"; txlen "6927";
2	ENSEMBL114_rn	exon	218163896	218164093	5.96549188235028	-	.	gene_id "ENSRNOG00000011076"; transcript_id "ENSRNOG00000011076_tx_305"; exon_id "2_218163896_218164093_-"; exonnum "11"; txlen "6963";
2	ENSEMBL114_rn	exon	218163896	218164093	5.96549188235028	-	.	gene_id "ENSRNOG00000011076"; transcript_id "ENSRNOG00000011076_tx_306"; exon_id "2_218163896_218164093_-"; exonnum "11"; txlen "7056";
2	ENSEMBL114_rn	exon	218163896	218164093	5.96549188235028	-	.	gene_id "ENSRNOG00000011076"; transcript_id "ENSRNOG00000011076_tx_307"; exon_id "2_218163896_218164093_-"; exonnum "11"; txlen "7062";
2	ENSEMBL114_rn	exon	218163896	218164093	5.94046124811607	-	.	gene_id "ENSRNOG00000011076"; transcript_id "ENSRNOG00000011076_tx_308"; exon_id "2_218163896_218164093_-"; exonnum "10"; txlen "6918";
2	ENSEMBL114_rn	exon	218163896	218164093	5.85133479208992	-	.	gene_id "ENSRNOG00000011076"; transcript_id "ENSRNOG00000011076_tx_309"; exon_id "2_218163896_218164093_-"; exonnum "10"; txlen "6716";
2	ENSEMBL114_rn	exon	218163896	218164093	5.45381789738296	-	.	gene_id "ENSRNOG00000011076"; transcript_id "ENSRNOG00000011076_tx_311"; exon_id "2_218163896_218164093_-"; exonnum "12"; txlen "7008";
2	ENSEMBL114_rn	exon	218163896	218164093	5.40207459497813	-	.	gene_id "ENSRNOG00000011076"; transcript_id "ENSRNOG00000011076_tx_312"; exon_id "2_218163896_218164093_-"; exonnum "10"; txlen "6910";
2	ENSEMBL114_rn	exon	218163896	218164093	5.37682902508147	-	.	gene_id "ENSRNOG00000011076"; transcript_id "ENSRNOG00000011076_tx_313"; exon_id "2_218163896_218164093_-"; exonnum "11"; txlen "6723";
2	ENSEMBL114_rn	exon	218163896	218164093	5.37682902508147	-	.	gene_id "ENSRNOG00000011076"; transcript_id "ENSRNOG00000011076_tx_314"; exon_id "2_218163896_218164093_-"; exonnum "11"; txlen "6906";
2	ENSEMBL114_rn	exon	218163896	218164093	5.35110891817603	-	.	gene_id "ENSRNOG00000011076"; transcript_id "ENSRNOG00000011076_tx_315"; exon_id "2_218163896_218164093_-"; exonnum "10"; txlen "7045";
2	ENSEMBL114_rn	exon	218163896	218164093	5.28873358343489	-	.	gene_id "ENSRNOG00000011076"; transcript_id "ENSRNOG00000011076_tx_316"; exon_id "2_218163896_218164093_-"; exonnum "11"; txlen "6184";
2	ENSEMBL114_rn	exon	218163896	218164093	5.26415253180954	-	.	gene_id "ENSRNOG00000011076"; transcript_id "ENSRNOG00000011076_tx_317"; exon_id "2_218163896_218164093_-"; exonnum "10"; txlen "6887";
2	ENSEMBL114_rn	exon	218163896	218164093	5.24264627151387	-	.	gene_id "ENSRNOG00000011076"; transcript_id "ENSRNOG00000011076_tx_318"; exon_id "2_218163896_218164093_-"; exonnum "10"; txlen "7021";
2	ENSEMBL114_rn	exon	218163896	218164093	5.23287478198665	-	.	gene_id "ENSRNOG00000011076"; transcript_id "ENSRNOG00000011076_tx_319"; exon_id "2_218163896_218164093_-"; exonnum "10"; txlen "7144";
2	ENSEMBL114_rn	exon	218163896	218164093	94.2112614430294	-	.	gene_id "ENSRNOG00000011076"; transcript_id "ENSRNOG00000011076_tx_32"; exon_id "2_218163896_218164093_-"; exonnum "11"; txlen "6957";
2	ENSEMBL114_rn	exon	218163896	218164093	5.22671736322638	-	.	gene_id "ENSRNOG00000011076"; transcript_id "ENSRNOG00000011076_tx_320"; exon_id "2_218163896_218164093_-"; exonnum "10"; txlen "6887";
2	ENSEMBL114_rn	exon	218163896	218164093	5.12190379745108	-	.	gene_id "ENSRNOG00000011076"; transcript_id "ENSRNOG00000011076_tx_321"; exon_id "2_218163896_218164093_-"; exonnum "10"; txlen "7213";
2	ENSEMBL114_rn	exon	218163896	218164093	5.0541402888671	-	.	gene_id "ENSRNOG00000011076"; transcript_id "ENSRNOG00000011076_tx_322"; exon_id "2_218163896_218164093_-"; exonnum "11"; txlen "6870";
2	ENSEMBL114_rn	exon	218163896	218164093	5.04505683773733	-	.	gene_id "ENSRNOG00000011076"; transcript_id "ENSRNOG00000011076_tx_323"; exon_id "2_218163896_218164093_-"; exonnum "11"; txlen "7093";
2	ENSEMBL114_rn	exon	218163896	218164093	5.03708270585387	-	.	gene_id "ENSRNOG00000011076"; transcript_id "ENSRNOG00000011076_tx_324"; exon_id "2_218163896_218164093_-"; exonnum "10"; txlen "6783";
2	ENSEMBL114_rn	exon	218163896	218164093	4.95891742745701	-	.	gene_id "ENSRNOG00000011076"; transcript_id "ENSRNOG00000011076_tx_326"; exon_id "2_218163896_218164093_-"; exonnum "10"; txlen "6880";
2	ENSEMBL114_rn	exon	218163896	218164093	4.92902932625478	-	.	gene_id "ENSRNOG00000011076"; transcript_id "ENSRNOG00000011076_tx_327"; exon_id "2_218163896_218164093_-"; exonnum "11"; txlen "6983";
2	ENSEMBL114_rn	exon	218163896	218164093	4.91141871363975	-	.	gene_id "ENSRNOG00000011076"; transcript_id "ENSRNOG00000011076_tx_328"; exon_id "2_218163896_218164093_-"; exonnum "13"; txlen "6554";
2	ENSEMBL114_rn	exon	218163896	218164093	4.91141871363975	-	.	gene_id "ENSRNOG00000011076"; transcript_id "ENSRNOG00000011076_tx_329"; exon_id "2_218163896_218164093_-"; exonnum "13"; txlen "6455";
2	ENSEMBL114_rn	exon	218163896	218164093	4.88089791038016	-	.	gene_id "ENSRNOG00000011076"; transcript_id "ENSRNOG00000011076_tx_331"; exon_id "2_218163896_218164093_-"; exonnum "10"; txlen "6818";
2	ENSEMBL114_rn	exon	218163896	218164093	4.85679210492445	-	.	gene_id "ENSRNOG00000011076"; transcript_id "ENSRNOG00000011076_tx_332"; exon_id "2_218163896_218164093_-"; exonnum "11"; txlen "6770";
2	ENSEMBL114_rn	exon	218163896	218164093	4.83282087321615	-	.	gene_id "ENSRNOG00000011076"; transcript_id "ENSRNOG00000011076_tx_333"; exon_id "2_218163896_218164093_-"; exonnum "10"; txlen "6842";
2	ENSEMBL114_rn	exon	218163896	218164093	4.79817319561997	-	.	gene_id "ENSRNOG00000011076"; transcript_id "ENSRNOG00000011076_tx_334"; exon_id "2_218163896_218164093_-"; exonnum "12"; txlen "6395";
2	ENSEMBL114_rn	exon	218163896	218164093	4.515365730905	-	.	gene_id "ENSRNOG00000011076"; transcript_id "ENSRNOG00000011076_tx_335"; exon_id "2_218163896_218164093_-"; exonnum "11"; txlen "6988";
2	ENSEMBL114_rn	exon	218163896	218164093	4.49791896284678	-	.	gene_id "ENSRNOG00000011076"; transcript_id "ENSRNOG00000011076_tx_337"; exon_id "2_218163896_218164093_-"; exonnum "11"; txlen "6932";
2	ENSEMBL114_rn	exon	218163896	218164093	4.4658386269419	-	.	gene_id "ENSRNOG00000011076"; transcript_id "ENSRNOG00000011076_tx_338"; exon_id "2_218163896_218164093_-"; exonnum "10"; txlen "6922";
2	ENSEMBL114_rn	exon	218163896	218164093	4.4658386269419	-	.	gene_id "ENSRNOG00000011076"; transcript_id "ENSRNOG00000011076_tx_339"; exon_id "2_218163896_218164093_-"; exonnum "10"; txlen "7075";
2	ENSEMBL114_rn	exon	218163896	218164093	4.4658386269419	-	.	gene_id "ENSRNOG00000011076"; transcript_id "ENSRNOG00000011076_tx_340"; exon_id "2_218163896_218164093_-"; exonnum "10"; txlen "6983";
2	ENSEMBL114_rn	exon	218163896	218164093	4.4370518268753	-	.	gene_id "ENSRNOG00000011076"; transcript_id "ENSRNOG00000011076_tx_342"; exon_id "2_218163896_218164093_-"; exonnum "11"; txlen "6578";
2	ENSEMBL114_rn	exon	218163896	218164093	4.41968832012012	-	.	gene_id "ENSRNOG00000011076"; transcript_id "ENSRNOG00000011076_tx_344"; exon_id "2_218163896_218164093_-"; exonnum "10"; txlen "6922";
2	ENSEMBL114_rn	exon	218163896	218164093	4.3680002022775	-	.	gene_id "ENSRNOG00000011076"; transcript_id "ENSRNOG00000011076_tx_345"; exon_id "2_218163896_218164093_-"; exonnum "10"; txlen "6779";
2	ENSEMBL114_rn	exon	218163896	218164093	4.34335671578168	-	.	gene_id "ENSRNOG00000011076"; transcript_id "ENSRNOG00000011076_tx_346"; exon_id "2_218163896_218164093_-"; exonnum "10"; txlen "7033";
2	ENSEMBL114_rn	exon	218163896	218164093	0.246252799096372	-	.	gene_id "ENSRNOG00000011076"; transcript_id "ENSRNOG00000011076_tx_347"; exon_id "2_218163896_218164093_-"; exonnum "13"; txlen "7247";
2	ENSEMBL114_rn	exon	218163896	218164093	0.0680415455099534	-	.	gene_id "ENSRNOG00000011076"; transcript_id "ENSRNOG00000011076_tx_348"; exon_id "2_218163896_218164093_-"; exonnum "13"; txlen "7277";
2	ENSEMBL114_rn	exon	218163896	218164093	91.3471157677914	-	.	gene_id "ENSRNOG00000011076"; transcript_id "ENSRNOG00000011076_tx_35"; exon_id "2_218163896_218164093_-"; exonnum "12"; txlen "6897";
2	ENSEMBL114_rn	exon	218163896	218164093	88.6576470818112	-	.	gene_id "ENSRNOG00000011076"; transcript_id "ENSRNOG00000011076_tx_37"; exon_id "2_218163896_218164093_-"; exonnum "11"; txlen "6932";
2	ENSEMBL114_rn	exon	218163896	218164093	79.8182072369916	-	.	gene_id "ENSRNOG00000011076"; transcript_id "ENSRNOG00000011076_tx_42"; exon_id "2_218163896_218164093_-"; exonnum "12"; txlen "6996";
2	ENSEMBL114_rn	exon	218163896	218164093	74.6309901202747	-	.	gene_id "ENSRNOG00000011076"; transcript_id "ENSRNOG00000011076_tx_44"; exon_id "2_218163896_218164093_-"; exonnum "11"; txlen "7151";
2	ENSEMBL114_rn	exon	218163896	218164093	71.723135111671	-	.	gene_id "ENSRNOG00000011076"; transcript_id "ENSRNOG00000011076_tx_48"; exon_id "2_218163896_218164093_-"; exonnum "11"; txlen "6858";
2	ENSEMBL114_rn	exon	218163896	218164093	69.8833403141765	-	.	gene_id "ENSRNOG00000011076"; transcript_id "ENSRNOG00000011076_tx_50"; exon_id "2_218163896_218164093_-"; exonnum "12"; txlen "6813";
2	ENSEMBL114_rn	exon	218163896	218164093	68.1657652006248	-	.	gene_id "ENSRNOG00000011076"; transcript_id "ENSRNOG00000011076_tx_52"; exon_id "2_218163896_218164093_-"; exonnum "11"; txlen "7016";
2	ENSEMBL114_rn	exon	218163896	218164093	66.0361386587699	-	.	gene_id "ENSRNOG00000011076"; transcript_id "ENSRNOG00000011076_tx_54"; exon_id "2_218163896_218164093_-"; exonnum "12"; txlen "7032";
2	ENSEMBL114_rn	exon	218163896	218164093	65.6469933705306	-	.	gene_id "ENSRNOG00000011076"; transcript_id "ENSRNOG00000011076_tx_55"; exon_id "2_218163896_218164093_-"; exonnum "11"; txlen "6833";
2	ENSEMBL114_rn	exon	218163896	218164093	65.0518290579709	-	.	gene_id "ENSRNOG00000011076"; transcript_id "ENSRNOG00000011076_tx_57"; exon_id "2_218163896_218164093_-"; exonnum "12"; txlen "6933";
2	ENSEMBL114_rn	exon	218163896	218164093	60.1715219573168	-	.	gene_id "ENSRNOG00000011076"; transcript_id "ENSRNOG00000011076_tx_58"; exon_id "2_218163896_218164093_-"; exonnum "11"; txlen "6527";
2	ENSEMBL114_rn	exon	218163896	218164093	59.8494075468788	-	.	gene_id "ENSRNOG00000011076"; transcript_id "ENSRNOG00000011076_tx_60"; exon_id "2_218163896_218164093_-"; exonnum "11"; txlen "6968";
2	ENSEMBL114_rn	exon	218163896	218164093	59.4652917335351	-	.	gene_id "ENSRNOG00000011076"; transcript_id "ENSRNOG00000011076_tx_61"; exon_id "2_218163896_218164093_-"; exonnum "11"; txlen "6873";
2	ENSEMBL114_rn	exon	218163896	218164093	56.2860052583577	-	.	gene_id "ENSRNOG00000011076"; transcript_id "ENSRNOG00000011076_tx_63"; exon_id "2_218163896_218164093_-"; exonnum "12"; txlen "6714";
2	ENSEMBL114_rn	exon	218163896	218164093	52.4579910677711	-	.	gene_id "ENSRNOG00000011076"; transcript_id "ENSRNOG00000011076_tx_65"; exon_id "2_218163896_218164093_-"; exonnum "12"; txlen "6849";
2	ENSEMBL114_rn	exon	218163896	218164093	51.120429359044	-	.	gene_id "ENSRNOG00000011076"; transcript_id "ENSRNOG00000011076_tx_66"; exon_id "2_218163896_218164093_-"; exonnum "10"; txlen "6981";
2	ENSEMBL114_rn	exon	218163896	218164093	50.3287278228774	-	.	gene_id "ENSRNOG00000011076"; transcript_id "ENSRNOG00000011076_tx_68"; exon_id "2_218163896_218164093_-"; exonnum "11"; txlen "7005";
2	ENSEMBL114_rn	exon	218163896	218164093	49.9900996027112	-	.	gene_id "ENSRNOG00000011076"; transcript_id "ENSRNOG00000011076_tx_69"; exon_id "2_218163896_218164093_-"; exonnum "11"; txlen "6906";
2	ENSEMBL114_rn	exon	218163896	218164093	48.2049529396696	-	.	gene_id "ENSRNOG00000011076"; transcript_id "ENSRNOG00000011076_tx_71"; exon_id "2_218163896_218164093_-"; exonnum "11"; txlen "7052";
2	ENSEMBL114_rn	exon	218163896	218164093	48.0299348315714	-	.	gene_id "ENSRNOG00000011076"; transcript_id "ENSRNOG00000011076_tx_72"; exon_id "2_218163896_218164093_-"; exonnum "11"; txlen "6723";
2	ENSEMBL114_rn	exon	218163896	218164093	45.2954058732818	-	.	gene_id "ENSRNOG00000011076"; transcript_id "ENSRNOG00000011076_tx_73"; exon_id "2_218163896_218164093_-"; exonnum "11"; txlen "6822";
2	ENSEMBL114_rn	exon	218163896	218164093	44.0850496323201	-	.	gene_id "ENSRNOG00000011076"; transcript_id "ENSRNOG00000011076_tx_74"; exon_id "2_218163896_218164093_-"; exonnum "11"; txlen "6428";
2	ENSEMBL114_rn	exon	218163896	218164093	43.0581418107821	-	.	gene_id "ENSRNOG00000011076"; transcript_id "ENSRNOG00000011076_tx_75"; exon_id "2_218163896_218164093_-"; exonnum "12"; txlen "6320";
2	ENSEMBL114_rn	exon	218163896	218164093	41.9472638146048	-	.	gene_id "ENSRNOG00000011076"; transcript_id "ENSRNOG00000011076_tx_78"; exon_id "2_218163896_218164093_-"; exonnum "12"; txlen "6419";
2	ENSEMBL114_rn	exon	218163896	218164093	41.6905354412945	-	.	gene_id "ENSRNOG00000011076"; transcript_id "ENSRNOG00000011076_tx_79"; exon_id "2_218163896_218164093_-"; exonnum "11"; txlen "6869";
2	ENSEMBL114_rn	exon	218163896	218164093	41.6450994592984	-	.	gene_id "ENSRNOG00000011076"; transcript_id "ENSRNOG00000011076_tx_80"; exon_id "2_218163896_218164093_-"; exonnum "11"; txlen "6860";
2	ENSEMBL114_rn	exon	218163896	218164093	41.019376134578	-	.	gene_id "ENSRNOG00000011076"; transcript_id "ENSRNOG00000011076_tx_81"; exon_id "2_218163896_218164093_-"; exonnum "11"; txlen "6563";
2	ENSEMBL114_rn	exon	218163896	218164093	37.7766223100759	-	.	gene_id "ENSRNOG00000011076"; transcript_id "ENSRNOG00000011076_tx_84"; exon_id "2_218163896_218164093_-"; exonnum "12"; txlen "6455";
2	ENSEMBL114_rn	exon	218163896	218164093	35.7735039181419	-	.	gene_id "ENSRNOG00000011076"; transcript_id "ENSRNOG00000011076_tx_88"; exon_id "2_218163896_218164093_-"; exonnum "11"; txlen "6761";
2	ENSEMBL114_rn	exon	218163896	218164093	35.3298201669067	-	.	gene_id "ENSRNOG00000011076"; transcript_id "ENSRNOG00000011076_tx_89"; exon_id "2_218163896_218164093_-"; exonnum "12"; txlen "6356";
2	ENSEMBL114_rn	exon	218163896	218164093	33.4232982082564	-	.	gene_id "ENSRNOG00000011076"; transcript_id "ENSRNOG00000011076_tx_94"; exon_id "2_218163896_218164093_-"; exonnum "11"; txlen "6909";
2	ENSEMBL114_rn	exon	218163896	218164093	33.4147280514809	-	.	gene_id "ENSRNOG00000011076"; transcript_id "ENSRNOG00000011076_tx_95"; exon_id "2_218163896_218164093_-"; exonnum "12"; txlen "6750";
2	ENSEMBL114_rn	exon	218163896	218164093	32.1166530482905	-	.	gene_id "ENSRNOG00000011076"; transcript_id "ENSRNOG00000011076_tx_98"; exon_id "2_218163896_218164093_-"; exonnum "11"; txlen "6677";
2	ENSEMBL114_rn	exon	218163896	218164093	31.9036397749651	-	.	gene_id "ENSRNOG00000011076"; transcript_id "ENSRNOG00000011076_tx_99"; exon_id "2_218163896_218164093_-"; exonnum "11"; txlen "6464";
2	ensembl	exon	218170266	218170364	0	-	.	gene_id "ENSRNOG00000011076"; gene_version "11"; transcript_id "ENSRNOT00000080470"; transcript_version "3"; exon_number "10"; gene_name "Ank2"; gene_source "ensembl"; gene_biotype "protein_coding"; transcript_name "Ank2-204"; transcript_source "ensembl"; transcript_biotype "protein_coding"; exon_id "ENSRNOE00000106538"; exon_version "1";
2	ensembl	CDS	218170266	218170364	0	-	0	gene_id "ENSRNOG00000011076"; gene_version "11"; transcript_id "ENSRNOT00000080470"; transcript_version "3"; exon_number "10"; gene_name "Ank2"; gene_source "ensembl"; gene_biotype "protein_coding"; transcript_name "Ank2-204"; transcript_source "ensembl"; transcript_biotype "protein_coding"; protein_id "ENSRNOP00000073918"; protein_version "3";
2	ensembl	exon	218170266	218170364	0	-	.	gene_id "ENSRNOG00000011076"; gene_version "11"; transcript_id "ENSRNOT00000120732"; transcript_version "2"; exon_number "9"; gene_name "Ank2"; gene_source "ensembl"; gene_biotype "protein_coding"; transcript_name "Ank2-206"; transcript_source "ensembl"; transcript_biotype "protein_coding"; exon_id "ENSRNOE00000106538"; exon_version "1";
2	ensembl	CDS	218170266	218170364	0	-	0	gene_id "ENSRNOG00000011076"; gene_version "11"; transcript_id "ENSRNOT00000120732"; transcript_version "2"; exon_number "9"; gene_name "Ank2"; gene_source "ensembl"; gene_biotype "protein_coding"; transcript_name "Ank2-206"; transcript_source "ensembl"; transcript_biotype "protein_coding"; protein_id "ENSRNOP00000098357"; protein_version "2";
2	ensembl	exon	218170266	218170364	0	-	.	gene_id "ENSRNOG00000011076"; gene_version "11"; transcript_id "ENSRNOT00000084756"; transcript_version "3"; exon_number "10"; gene_name "Ank2"; gene_source "ensembl"; gene_biotype "protein_coding"; transcript_name "Ank2-205"; transcript_source "ensembl"; transcript_biotype "protein_coding"; exon_id "ENSRNOE00000106538"; exon_version "1";
2	ensembl	CDS	218170266	218170364	0	-	0	gene_id "ENSRNOG00000011076"; gene_version "11"; transcript_id "ENSRNOT00000084756"; transcript_version "3"; exon_number "10"; gene_name "Ank2"; gene_source "ensembl"; gene_biotype "protein_coding"; transcript_name "Ank2-205"; transcript_source "ensembl"; transcript_biotype "protein_coding"; protein_id "ENSRNOP00000075511"; protein_version "3";
2	ensembl	exon	218170266	218170364	0	-	.	gene_id "ENSRNOG00000011076"; gene_version "11"; transcript_id "ENSRNOT00000037255"; transcript_version "8"; exon_number "9"; gene_name "Ank2"; gene_source "ensembl"; gene_biotype "protein_coding"; transcript_name "Ank2-202"; transcript_source "ensembl"; transcript_biotype "protein_coding"; exon_id "ENSRNOE00000106538"; exon_version "1"; tag "Ensembl_canonical";
2	ensembl	CDS	218170266	218170364	0	-	0	gene_id "ENSRNOG00000011076"; gene_version "11"; transcript_id "ENSRNOT00000037255"; transcript_version "8"; exon_number "9"; gene_name "Ank2"; gene_source "ensembl"; gene_biotype "protein_coding"; transcript_name "Ank2-202"; transcript_source "ensembl"; transcript_biotype "protein_coding"; protein_id "ENSRNOP00000035307"; protein_version "7"; tag "Ensembl_canonical";
2	ensembl	exon	218170266	218170364	0	-	.	gene_id "ENSRNOG00000011076"; gene_version "11"; transcript_id "ENSRNOT00000131299"; transcript_version "1"; exon_number "12"; gene_name "Ank2"; gene_source "ensembl"; gene_biotype "protein_coding"; transcript_name "Ank2-207"; transcript_source "ensembl"; transcript_biotype "protein_coding"; exon_id "ENSRNOE00000106538"; exon_version "1";
2	ensembl	CDS	218170266	218170364	0	-	0	gene_id "ENSRNOG00000011076"; gene_version "11"; transcript_id "ENSRNOT00000131299"; transcript_version "1"; exon_number "12"; gene_name "Ank2"; gene_source "ensembl"; gene_biotype "protein_coding"; transcript_name "Ank2-207"; transcript_source "ensembl"; transcript_biotype "protein_coding"; protein_id "ENSRNOP00000102431"; protein_version "1";
2	ensembl	exon	218170266	218170364	0	-	.	gene_id "ENSRNOG00000011076"; gene_version "11"; transcript_id "ENSRNOT00000055615"; transcript_version "8"; exon_number "11"; gene_name "Ank2"; gene_source "ensembl"; gene_biotype "protein_coding"; transcript_name "Ank2-203"; transcript_source "ensembl"; transcript_biotype "protein_coding"; exon_id "ENSRNOE00000106538"; exon_version "1";
2	ensembl	CDS	218170266	218170364	0	-	0	gene_id "ENSRNOG00000011076"; gene_version "11"; transcript_id "ENSRNOT00000055615"; transcript_version "8"; exon_number "11"; gene_name "Ank2"; gene_source "ensembl"; gene_biotype "protein_coding"; transcript_name "Ank2-203"; transcript_source "ensembl"; transcript_biotype "protein_coding"; protein_id "ENSRNOP00000052477"; protein_version "7";
2	ensembl	exon	218170266	218170364	0	-	.	gene_id "ENSRNOG00000011076"; gene_version "11"; transcript_id "ENSRNOT00000015386"; transcript_version "11"; exon_number "11"; gene_name "Ank2"; gene_source "ensembl"; gene_biotype "protein_coding"; transcript_name "Ank2-201"; transcript_source "ensembl"; transcript_biotype "protein_coding"; exon_id "ENSRNOE00000106538"; exon_version "1";
2	ensembl	CDS	218170266	218170364	0	-	0	gene_id "ENSRNOG00000011076"; gene_version "11"; transcript_id "ENSRNOT00000015386"; transcript_version "11"; exon_number "11"; gene_name "Ank2"; gene_source "ensembl"; gene_biotype "protein_coding"; transcript_name "Ank2-201"; transcript_source "ensembl"; transcript_biotype "protein_coding"; protein_id "ENSRNOP00000015386"; protein_version "10";
2	ENSEMBL114_rn	exon	218170266	218170364	28.325550279341	-	.	gene_id "ENSRNOG00000011076"; transcript_id "ENSRNOG00000011076_tx_102"; exon_id "2_218170266_218170364_-"; exonnum "11"; txlen "6972";
2	ENSEMBL114_rn	exon	218170266	218170364	26.6839669018717	-	.	gene_id "ENSRNOG00000011076"; transcript_id "ENSRNOG00000011076_tx_107"; exon_id "2_218170266_218170364_-"; exonnum "12"; txlen "7131";
2	ENSEMBL114_rn	exon	218170266	218170364	26.4185522175471	-	.	gene_id "ENSRNOG00000011076"; transcript_id "ENSRNOG00000011076_tx_108"; exon_id "2_218170266_218170364_-"; exonnum "10"; txlen "7109";
2	ENSEMBL114_rn	exon	218170266	218170364	24.6295745779187	-	.	gene_id "ENSRNOG00000011076"; transcript_id "ENSRNOG00000011076_tx_114"; exon_id "2_218170266_218170364_-"; exonnum "9"; txlen "7017";
2	ENSEMBL114_rn	exon	218170266	218170364	24.3264091642732	-	.	gene_id "ENSRNOG00000011076"; transcript_id "ENSRNOG00000011076_tx_115"; exon_id "2_218170266_218170364_-"; exonnum "10"; txlen "7208";
2	ENSEMBL114_rn	exon	218170266	218170364	22.2694752908911	-	.	gene_id "ENSRNOG00000011076"; transcript_id "ENSRNOG00000011076_tx_121"; exon_id "2_218170266_218170364_-"; exonnum "10"; txlen "7008";
2	ENSEMBL114_rn	exon	218170266	218170364	21.7297683670347	-	.	gene_id "ENSRNOG00000011076"; transcript_id "ENSRNOG00000011076_tx_122"; exon_id "2_218170266_218170364_-"; exonnum "11"; txlen "6714";
2	ENSEMBL114_rn	exon	218170266	218170364	21.1617947657714	-	.	gene_id "ENSRNOG00000011076"; transcript_id "ENSRNOG00000011076_tx_125"; exon_id "2_218170266_218170364_-"; exonnum "10"; txlen "6283";
2	ENSEMBL114_rn	exon	218170266	218170364	20.5608252006126	-	.	gene_id "ENSRNOG00000011076"; transcript_id "ENSRNOG00000011076_tx_126"; exon_id "2_218170266_218170364_-"; exonnum "11"; txlen "6320";
2	ENSEMBL114_rn	exon	218170266	218170364	20.3917536941004	-	.	gene_id "ENSRNOG00000011076"; transcript_id "ENSRNOG00000011076_tx_127"; exon_id "2_218170266_218170364_-"; exonnum "10"; txlen "6578";
2	ENSEMBL114_rn	exon	218170266	218170364	20.2653234841408	-	.	gene_id "ENSRNOG00000011076"; transcript_id "ENSRNOG00000011076_tx_128"; exon_id "2_218170266_218170364_-"; exonnum "10"; txlen "6869";
2	ENSEMBL114_rn	exon	218170266	218170364	20.201205954959	-	.	gene_id "ENSRNOG00000011076"; transcript_id "ENSRNOG00000011076_tx_129"; exon_id "2_218170266_218170364_-"; exonnum "10"; txlen "7041";
2	ENSEMBL114_rn	exon	218170266	218170364	19.8238231835922	-	.	gene_id "ENSRNOG00000011076"; transcript_id "ENSRNOG00000011076_tx_132"; exon_id "2_218170266_218170364_-"; exonnum "12"; txlen "6996";
2	ENSEMBL114_rn	exon	218170266	218170364	19.3581052926522	-	.	gene_id "ENSRNOG00000011076"; transcript_id "ENSRNOG00000011076_tx_134"; exon_id "2_218170266_218170364_-"; exonnum "10"; txlen "6972";
2	ENSEMBL114_rn	exon	218170266	218170364	19.24048270765	-	.	gene_id "ENSRNOG00000011076"; transcript_id "ENSRNOG00000011076_tx_135"; exon_id "2_218170266_218170364_-"; exonnum "11"; txlen "6221";
2	ENSEMBL114_rn	exon	218170266	218170364	18.7829677368303	-	.	gene_id "ENSRNOG00000011076"; transcript_id "ENSRNOG00000011076_tx_137"; exon_id "2_218170266_218170364_-"; exonnum "10"; txlen "6797";
2	ENSEMBL114_rn	exon	218170266	218170364	18.6056983827354	-	.	gene_id "ENSRNOG00000011076"; transcript_id "ENSRNOG00000011076_tx_138"; exon_id "2_218170266_218170364_-"; exonnum "10"; txlen "6329";
2	ENSEMBL114_rn	exon	218170266	218170364	18.2034988794273	-	.	gene_id "ENSRNOG00000011076"; transcript_id "ENSRNOG00000011076_tx_141"; exon_id "2_218170266_218170364_-"; exonnum "10"; txlen "6896";
2	ENSEMBL114_rn	exon	218170266	218170364	17.5742500868976	-	.	gene_id "ENSRNOG00000011076"; transcript_id "ENSRNOG00000011076_tx_145"; exon_id "2_218170266_218170364_-"; exonnum "10"; txlen "6428";
2	ENSEMBL114_rn	exon	218170266	218170364	17.4058967464432	-	.	gene_id "ENSRNOG00000011076"; transcript_id "ENSRNOG00000011076_tx_146"; exon_id "2_218170266_218170364_-"; exonnum "9"; txlen "7000";
2	ENSEMBL114_rn	exon	218170266	218170364	17.384420909097	-	.	gene_id "ENSRNOG00000011076"; transcript_id "ENSRNOG00000011076_tx_147"; exon_id "2_218170266_218170364_-"; exonnum "10"; txlen "6917";
2	ENSEMBL114_rn	exon	218170266	218170364	17.2764400078401	-	.	gene_id "ENSRNOG00000011076"; transcript_id "ENSRNOG00000011076_tx_149"; exon_id "2_218170266_218170364_-"; exonnum "10"; txlen "7244";
2	ENSEMBL114_rn	exon	218170266	218170364	17.0726084867726	-	.	gene_id "ENSRNOG00000011076"; transcript_id "ENSRNOG00000011076_tx_150"; exon_id "2_218170266_218170364_-"; exonnum "10"; txlen "6858";
2	ENSEMBL114_rn	exon	218170266	218170364	16.9987037795456	-	.	gene_id "ENSRNOG00000011076"; transcript_id "ENSRNOG00000011076_tx_151"; exon_id "2_218170266_218170364_-"; exonnum "10"; txlen "7145";
2	ENSEMBL114_rn	exon	218170266	218170364	16.6549362628659	-	.	gene_id "ENSRNOG00000011076"; transcript_id "ENSRNOG00000011076_tx_153"; exon_id "2_218170266_218170364_-"; exonnum "9"; txlen "7069";
2	ENSEMBL114_rn	exon	218170266	218170364	16.1864635408325	-	.	gene_id "ENSRNOG00000011076"; transcript_id "ENSRNOG00000011076_tx_154"; exon_id "2_218170266_218170364_-"; exonnum "9"; txlen "7116";
2	ENSEMBL114_rn	exon	218170266	218170364	15.7811837338224	-	.	gene_id "ENSRNOG00000011076"; transcript_id "ENSRNOG00000011076_tx_155"; exon_id "2_218170266_218170364_-"; exonnum "12"; txlen "7155";
2	ENSEMBL114_rn	exon	218170266	218170364	15.4022286638761	-	.	gene_id "ENSRNOG00000011076"; transcript_id "ENSRNOG00000011076_tx_156"; exon_id "2_218170266_218170364_-"; exonnum "10"; txlen "6631";
2	ENSEMBL114_rn	exon	218170266	218170364	15.3752813458941	-	.	gene_id "ENSRNOG00000011076"; transcript_id "ENSRNOG00000011076_tx_157"; exon_id "2_218170266_218170364_-"; exonnum "11"; txlen "6897";
2	ENSEMBL114_rn	exon	218170266	218170364	15.3392857571309	-	.	gene_id "ENSRNOG00000011076"; transcript_id "ENSRNOG00000011076_tx_158"; exon_id "2_218170266_218170364_-"; exonnum "10"; txlen "6759";
2	ENSEMBL114_rn	exon	218170266	218170364	14.9980667579586	-	.	gene_id "ENSRNOG00000011076"; transcript_id "ENSRNOG00000011076_tx_160"; exon_id "2_218170266_218170364_-"; exonnum "9"; txlen "6970";
2	ENSEMBL114_rn	exon	218170266	218170364	14.8193349094795	-	.	gene_id "ENSRNOG00000011076"; transcript_id "ENSRNOG00000011076_tx_161"; exon_id "2_218170266_218170364_-"; exonnum "10"; txlen "6942";
2	ENSEMBL114_rn	exon	218170266	218170364	14.5181729548382	-	.	gene_id "ENSRNOG00000011076"; transcript_id "ENSRNOG00000011076_tx_163"; exon_id "2_218170266_218170364_-"; exonnum "9"; txlen "7033";
2	ENSEMBL114_rn	exon	218170266	218170364	14.340197736959	-	.	gene_id "ENSRNOG00000011076"; transcript_id "ENSRNOG00000011076_tx_165"; exon_id "2_218170266_218170364_-"; exonnum "10"; txlen "6532";
2	ENSEMBL114_rn	exon	218170266	218170364	14.2429171133611	-	.	gene_id "ENSRNOG00000011076"; transcript_id "ENSRNOG00000011076_tx_169"; exon_id "2_218170266_218170364_-"; exonnum "10"; txlen "6833";
2	ENSEMBL114_rn	exon	218170266	218170364	160.146866233643	-	.	gene_id "ENSRNOG00000011076"; transcript_id "ENSRNOG00000011076_tx_17"; exon_id "2_218170266_218170364_-"; exonnum "10"; txlen "7005";
2	ENSEMBL114_rn	exon	218170266	218170364	13.9784208908685	-	.	gene_id "ENSRNOG00000011076"; transcript_id "ENSRNOG00000011076_tx_170"; exon_id "2_218170266_218170364_-"; exonnum "11"; txlen "6798";
2	ENSEMBL114_rn	exon	218170266	218170364	13.779281125	-	.	gene_id "ENSRNOG00000011076"; transcript_id "ENSRNOG00000011076_tx_171"; exon_id "2_218170266_218170364_-"; exonnum "9"; txlen "6901";
2	ENSEMBL114_rn	exon	218170266	218170364	13.6297525021061	-	.	gene_id "ENSRNOG00000011076"; transcript_id "ENSRNOG00000011076_tx_173"; exon_id "2_218170266_218170364_-"; exonnum "9"; txlen "6977";
2	ENSEMBL114_rn	exon	218170266	218170364	13.4832804625763	-	.	gene_id "ENSRNOG00000011076"; transcript_id "ENSRNOG00000011076_tx_175"; exon_id "2_218170266_218170364_-"; exonnum "10"; txlen "7016";
2	ENSEMBL114_rn	exon	218170266	218170364	12.6404988006816	-	.	gene_id "ENSRNOG00000011076"; transcript_id "ENSRNOG00000011076_tx_178"; exon_id "2_218170266_218170364_-"; exonnum "10"; txlen "6834";
2	ENSEMBL114_rn	exon	218170266	218170364	12.5830457803897	-	.	gene_id "ENSRNOG00000011076"; transcript_id "ENSRNOG00000011076_tx_179"; exon_id "2_218170266_218170364_-"; exonnum "9"; txlen "6964";
2	ENSEMBL114_rn	exon	218170266	218170364	154.353418473167	-	.	gene_id "ENSRNOG00000011076"; transcript_id "ENSRNOG00000011076_tx_18"; exon_id "2_218170266_218170364_-"; exonnum "10"; txlen "7104";
2	ENSEMBL114_rn	exon	218170266	218170364	12.1750493328429	-	.	gene_id "ENSRNOG00000011076"; transcript_id "ENSRNOG00000011076_tx_181"; exon_id "2_218170266_218170364_-"; exonnum "9"; txlen "6942";
2	ENSEMBL114_rn	exon	218170266	218170364	12.0842869080459	-	.	gene_id "ENSRNOG00000011076"; transcript_id "ENSRNOG00000011076_tx_182"; exon_id "2_218170266_218170364_-"; exonnum "9"; txlen "6773";
2	ENSEMBL114_rn	exon	218170266	218170364	11.9283193356821	-	.	gene_id "ENSRNOG00000011076"; transcript_id "ENSRNOG00000011076_tx_184"; exon_id "2_218170266_218170364_-"; exonnum "9"; txlen "6908";
2	ENSEMBL114_rn	exon	218170266	218170364	11.7076944037411	-	.	gene_id "ENSRNOG00000011076"; transcript_id "ENSRNOG00000011076_tx_187"; exon_id "2_218170266_218170364_-"; exonnum "9"; txlen "6872";
2	ENSEMBL114_rn	exon	218170266	218170364	11.6772410716342	-	.	gene_id "ENSRNOG00000011076"; transcript_id "ENSRNOG00000011076_tx_188"; exon_id "2_218170266_218170364_-"; exonnum "12"; txlen "7032";
2	ENSEMBL114_rn	exon	218170266	218170364	11.2834611473548	-	.	gene_id "ENSRNOG00000011076"; transcript_id "ENSRNOG00000011076_tx_190"; exon_id "2_218170266_218170364_-"; exonnum "9"; txlen "6865";
2	ENSEMBL114_rn	exon	218170266	218170364	11.2815344819788	-	.	gene_id "ENSRNOG00000011076"; transcript_id "ENSRNOG00000011076_tx_191"; exon_id "2_218170266_218170364_-"; exonnum "9"; txlen "7015";
2	ENSEMBL114_rn	exon	218170266	218170364	11.2454562987842	-	.	gene_id "ENSRNOG00000011076"; transcript_id "ENSRNOG00000011076_tx_192"; exon_id "2_218170266_218170364_-"; exonnum "11"; txlen "6834";
2	ENSEMBL114_rn	exon	218170266	218170364	11.1839266917772	-	.	gene_id "ENSRNOG00000011076"; transcript_id "ENSRNOG00000011076_tx_193"; exon_id "2_218170266_218170364_-"; exonnum "9"; txlen "6992";
2	ENSEMBL114_rn	exon	218170266	218170364	11.1654945030559	-	.	gene_id "ENSRNOG00000011076"; transcript_id "ENSRNOG00000011076_tx_194"; exon_id "2_218170266_218170364_-"; exonnum "9"; txlen "6934";
2	ENSEMBL114_rn	exon	218170266	218170364	11.1620813876615	-	.	gene_id "ENSRNOG00000011076"; transcript_id "ENSRNOG00000011076_tx_195"; exon_id "2_218170266_218170364_-"; exonnum "10"; txlen "6296";
2	ENSEMBL114_rn	exon	218170266	218170364	11.0291795703672	-	.	gene_id "ENSRNOG00000011076"; transcript_id "ENSRNOG00000011076_tx_196"; exon_id "2_218170266_218170364_-"; exonnum "11"; txlen "6356";
2	ENSEMBL114_rn	exon	218170266	218170364	10.759346736287	-	.	gene_id "ENSRNOG00000011076"; transcript_id "ENSRNOG00000011076_tx_198"; exon_id "2_218170266_218170364_-"; exonnum "10"; txlen "6966";
2	ENSEMBL114_rn	exon	218170266	218170364	140.481823571727	-	.	gene_id "ENSRNOG00000011076"; transcript_id "ENSRNOG00000011076_tx_20"; exon_id "2_218170266_218170364_-"; exonnum "10"; txlen "6921";
2	ENSEMBL114_rn	exon	218170266	218170364	10.6920573814559	-	.	gene_id "ENSRNOG00000011076"; transcript_id "ENSRNOG00000011076_tx_200"; exon_id "2_218170266_218170364_-"; exonnum "10"; txlen "6927";
2	ENSEMBL114_rn	exon	218170266	218170364	10.6275462228276	-	.	gene_id "ENSRNOG00000011076"; transcript_id "ENSRNOG00000011076_tx_201"; exon_id "2_218170266_218170364_-"; exonnum "9"; txlen "6878";
2	ENSEMBL114_rn	exon	218170266	218170364	10.6037702017296	-	.	gene_id "ENSRNOG00000011076"; transcript_id "ENSRNOG00000011076_tx_202"; exon_id "2_218170266_218170364_-"; exonnum "11"; txlen "6858";
2	ENSEMBL114_rn	exon	218170266	218170364	10.3069335796339	-	.	gene_id "ENSRNOG00000011076"; transcript_id "ENSRNOG00000011076_tx_203"; exon_id "2_218170266_218170364_-"; exonnum "10"; txlen "7025";
2	ENSEMBL114_rn	exon	218170266	218170364	10.2359774199425	-	.	gene_id "ENSRNOG00000011076"; transcript_id "ENSRNOG00000011076_tx_204"; exon_id "2_218170266_218170364_-"; exonnum "9"; txlen "6882";
2	ENSEMBL114_rn	exon	218170266	218170364	10.0191717623838	-	.	gene_id "ENSRNOG00000011076"; transcript_id "ENSRNOG00000011076_tx_206"; exon_id "2_218170266_218170364_-"; exonnum "9"; txlen "6872";
2	ENSEMBL114_rn	exon	218170266	218170364	10.0057174829494	-	.	gene_id "ENSRNOG00000011076"; transcript_id "ENSRNOG00000011076_tx_207"; exon_id "2_218170266_218170364_-"; exonnum "9"; txlen "6976";
2	ENSEMBL114_rn	exon	218170266	218170364	9.98742977633288	-	.	gene_id "ENSRNOG00000011076"; transcript_id "ENSRNOG00000011076_tx_208"; exon_id "2_218170266_218170364_-"; exonnum "9"; txlen "6773";
2	ENSEMBL114_rn	exon	218170266	218170364	9.92322873274742	-	.	gene_id "ENSRNOG00000011076"; transcript_id "ENSRNOG00000011076_tx_210"; exon_id "2_218170266_218170364_-"; exonnum "9"; txlen "6798";
2	ENSEMBL114_rn	exon	218170266	218170364	9.90915499791132	-	.	gene_id "ENSRNOG00000011076"; transcript_id "ENSRNOG00000011076_tx_211"; exon_id "2_218170266_218170364_-"; exonnum "9"; txlen "6916";
2	ENSEMBL114_rn	exon	218170266	218170364	9.9014004410423	-	.	gene_id "ENSRNOG00000011076"; transcript_id "ENSRNOG00000011076_tx_212"; exon_id "2_218170266_218170364_-"; exonnum "10"; txlen "7052";
2	ENSEMBL114_rn	exon	218170266	218170364	9.88770053335113	-	.	gene_id "ENSRNOG00000011076"; transcript_id "ENSRNOG00000011076_tx_213"; exon_id "2_218170266_218170364_-"; exonnum "10"; txlen "6926";
2	ENSEMBL114_rn	exon	218170266	218170364	9.70883707740457	-	.	gene_id "ENSRNOG00000011076"; transcript_id "ENSRNOG00000011076_tx_215"; exon_id "2_218170266_218170364_-"; exonnum "11"; txlen "6257";
2	ENSEMBL114_rn	exon	218170266	218170364	124.771519707845	-	.	gene_id "ENSRNOG00000011076"; transcript_id "ENSRNOG00000011076_tx_22"; exon_id "2_218170266_218170364_-"; exonnum "10"; txlen "6822";
2	ENSEMBL114_rn	exon	218170266	218170364	9.55926923194016	-	.	gene_id "ENSRNOG00000011076"; transcript_id "ENSRNOG00000011076_tx_220"; exon_id "2_218170266_218170364_-"; exonnum "10"; txlen "6734";
2	ENSEMBL114_rn	exon	218170266	218170364	9.55926923194016	-	.	gene_id "ENSRNOG00000011076"; transcript_id "ENSRNOG00000011076_tx_221"; exon_id "2_218170266_218170364_-"; exonnum "10"; txlen "6770";
2	ENSEMBL114_rn	exon	218170266	218170364	9.55926923194016	-	.	gene_id "ENSRNOG00000011076"; transcript_id "ENSRNOG00000011076_tx_222"; exon_id "2_218170266_218170364_-"; exonnum "10"; txlen "6917";
2	ENSEMBL114_rn	exon	218170266	218170364	9.55926923194016	-	.	gene_id "ENSRNOG00000011076"; transcript_id "ENSRNOG00000011076_tx_223"; exon_id "2_218170266_218170364_-"; exonnum "10"; txlen "6953";
2	ENSEMBL114_rn	exon	218170266	218170364	9.51365099737481	-	.	gene_id "ENSRNOG00000011076"; transcript_id "ENSRNOG00000011076_tx_224"; exon_id "2_218170266_218170364_-"; exonnum "10"; txlen "6395";
2	ENSEMBL114_rn	exon	218170266	218170364	9.49799005614382	-	.	gene_id "ENSRNOG00000011076"; transcript_id "ENSRNOG00000011076_tx_226"; exon_id "2_218170266_218170364_-"; exonnum "9"; txlen "6809";
2	ENSEMBL114_rn	exon	218170266	218170364	9.33778166576172	-	.	gene_id "ENSRNOG00000011076"; transcript_id "ENSRNOG00000011076_tx_227"; exon_id "2_218170266_218170364_-"; exonnum "9"; txlen "6907";
2	ENSEMBL114_rn	exon	218170266	218170364	9.29997330545882	-	.	gene_id "ENSRNOG00000011076"; transcript_id "ENSRNOG00000011076_tx_228"; exon_id "2_218170266_218170364_-"; exonnum "10"; txlen "6774";
2	ENSEMBL114_rn	exon	218170266	218170364	120.218013901768	-	.	gene_id "ENSRNOG00000011076"; transcript_id "ENSRNOG00000011076_tx_23"; exon_id "2_218170266_218170364_-"; exonnum "10"; txlen "7140";
2	ENSEMBL114_rn	exon	218170266	218170364	9.21334320674418	-	.	gene_id "ENSRNOG00000011076"; transcript_id "ENSRNOG00000011076_tx_230"; exon_id "2_218170266_218170364_-"; exonnum "10"; txlen "6690";
2	ENSEMBL114_rn	exon	218170266	218170364	9.21334320674418	-	.	gene_id "ENSRNOG00000011076"; transcript_id "ENSRNOG00000011076_tx_231"; exon_id "2_218170266_218170364_-"; exonnum "10"; txlen "6726";
2	ENSEMBL114_rn	exon	218170266	218170364	9.10475314498045	-	.	gene_id "ENSRNOG00000011076"; transcript_id "ENSRNOG00000011076_tx_232"; exon_id "2_218170266_218170364_-"; exonnum "10"; txlen "6464";
2	ENSEMBL114_rn	exon	218170266	218170364	8.75426781014583	-	.	gene_id "ENSRNOG00000011076"; transcript_id "ENSRNOG00000011076_tx_233"; exon_id "2_218170266_218170364_-"; exonnum "10"; txlen "7061";
2	ENSEMBL114_rn	exon	218170266	218170364	8.68687473632825	-	.	gene_id "ENSRNOG00000011076"; transcript_id "ENSRNOG00000011076_tx_234"; exon_id "2_218170266_218170364_-"; exonnum "9"; txlen "7114";
2	ENSEMBL114_rn	exon	218170266	218170364	8.64394572656707	-	.	gene_id "ENSRNOG00000011076"; transcript_id "ENSRNOG00000011076_tx_235"; exon_id "2_218170266_218170364_-"; exonnum "9"; txlen "6979";
2	ENSEMBL114_rn	exon	218170266	218170364	8.63424032032147	-	.	gene_id "ENSRNOG00000011076"; transcript_id "ENSRNOG00000011076_tx_236"; exon_id "2_218170266_218170364_-"; exonnum "12"; txlen "6957";
2	ENSEMBL114_rn	exon	218170266	218170364	8.55319296053828	-	.	gene_id "ENSRNOG00000011076"; transcript_id "ENSRNOG00000011076_tx_237"; exon_id "2_218170266_218170364_-"; exonnum "10"; txlen "6365";
2	ENSEMBL114_rn	exon	218170266	218170364	8.54044461737656	-	.	gene_id "ENSRNOG00000011076"; transcript_id "ENSRNOG00000011076_tx_238"; exon_id "2_218170266_218170364_-"; exonnum "11"; txlen "6951";
2	ENSEMBL114_rn	exon	218170266	218170364	8.50158378446362	-	.	gene_id "ENSRNOG00000011076"; transcript_id "ENSRNOG00000011076_tx_239"; exon_id "2_218170266_218170364_-"; exonnum "10"; txlen "6667";
2	ENSEMBL114_rn	exon	218170266	218170364	8.48807455413659	-	.	gene_id "ENSRNOG00000011076"; transcript_id "ENSRNOG00000011076_tx_240"; exon_id "2_218170266_218170364_-"; exonnum "9"; txlen "6946";
2	ENSEMBL114_rn	exon	218170266	218170364	8.47880354924266	-	.	gene_id "ENSRNOG00000011076"; transcript_id "ENSRNOG00000011076_tx_241"; exon_id "2_218170266_218170364_-"; exonnum "10"; txlen "6568";
2	ENSEMBL114_rn	exon	218170266	218170364	8.47479289705959	-	.	gene_id "ENSRNOG00000011076"; transcript_id "ENSRNOG00000011076_tx_242"; exon_id "2_218170266_218170364_-"; exonnum "12"; txlen "7050";
2	ENSEMBL114_rn	exon	218170266	218170364	8.42091099331321	-	.	gene_id "ENSRNOG00000011076"; transcript_id "ENSRNOG00000011076_tx_243"; exon_id "2_218170266_218170364_-"; exonnum "9"; txlen "7078";
2	ENSEMBL114_rn	exon	218170266	218170364	8.35453845804359	-	.	gene_id "ENSRNOG00000011076"; transcript_id "ENSRNOG00000011076_tx_244"; exon_id "2_218170266_218170364_-"; exonnum "11"; txlen "7026";
2	ENSEMBL114_rn	exon	218170266	218170364	8.2601188755053	-	.	gene_id "ENSRNOG00000011076"; transcript_id "ENSRNOG00000011076_tx_246"; exon_id "2_218170266_218170364_-"; exonnum "12"; txlen "7095";
2	ENSEMBL114_rn	exon	218170266	218170364	8.25566332346377	-	.	gene_id "ENSRNOG00000011076"; transcript_id "ENSRNOG00000011076_tx_247"; exon_id "2_218170266_218170364_-"; exonnum "9"; txlen "7085";
2	ENSEMBL114_rn	exon	218170266	218170364	8.19539300090684	-	.	gene_id "ENSRNOG00000011076"; transcript_id "ENSRNOG00000011076_tx_248"; exon_id "2_218170266_218170364_-"; exonnum "11"; txlen "6933";
2	ENSEMBL114_rn	exon	218170266	218170364	8.18677389900872	-	.	gene_id "ENSRNOG00000011076"; transcript_id "ENSRNOG00000011076_tx_249"; exon_id "2_218170266_218170364_-"; exonnum "9"; txlen "7035";
2	ENSEMBL114_rn	exon	218170266	218170364	8.16348035892209	-	.	gene_id "ENSRNOG00000011076"; transcript_id "ENSRNOG00000011076_tx_250"; exon_id "2_218170266_218170364_-"; exonnum "12"; txlen "6518";
2	ENSEMBL114_rn	exon	218170266	218170364	8.06510420025345	-	.	gene_id "ENSRNOG00000011076"; transcript_id "ENSRNOG00000011076_tx_251"; exon_id "2_218170266_218170364_-"; exonnum "12"; txlen "6419";
2	ENSEMBL114_rn	exon	218170266	218170364	7.82694966279113	-	.	gene_id "ENSRNOG00000011076"; transcript_id "ENSRNOG00000011076_tx_252"; exon_id "2_218170266_218170364_-"; exonnum "10"; txlen "6456";
2	ENSEMBL114_rn	exon	218170266	218170364	7.80346273011527	-	.	gene_id "ENSRNOG00000011076"; transcript_id "ENSRNOG00000011076_tx_253"; exon_id "2_218170266_218170364_-"; exonnum "9"; txlen "6941";
2	ENSEMBL114_rn	exon	218170266	218170364	7.7562747491949	-	.	gene_id "ENSRNOG00000011076"; transcript_id "ENSRNOG00000011076_tx_254"; exon_id "2_218170266_218170364_-"; exonnum "10"; txlen "7024";
2	ENSEMBL114_rn	exon	218170266	218170364	7.69858400177016	-	.	gene_id "ENSRNOG00000011076"; transcript_id "ENSRNOG00000011076_tx_255"; exon_id "2_218170266_218170364_-"; exonnum "9"; txlen "7080";
2	ENSEMBL114_rn	exon	218170266	218170364	7.6295103944359	-	.	gene_id "ENSRNOG00000011076"; transcript_id "ENSRNOG00000011076_tx_256"; exon_id "2_218170266_218170364_-"; exonnum "9"; txlen "7022";
2	ENSEMBL114_rn	exon	218170266	218170364	7.61313803856358	-	.	gene_id "ENSRNOG00000011076"; transcript_id "ENSRNOG00000011076_tx_257"; exon_id "2_218170266_218170364_-"; exonnum "9"; txlen "6854";
2	ENSEMBL114_rn	exon	218170266	218170364	7.56825739343936	-	.	gene_id "ENSRNOG00000011076"; transcript_id "ENSRNOG00000011076_tx_259"; exon_id "2_218170266_218170364_-"; exonnum "9"; txlen "7168";
2	ENSEMBL114_rn	exon	218170266	218170364	7.50588597672191	-	.	gene_id "ENSRNOG00000011076"; transcript_id "ENSRNOG00000011076_tx_261"; exon_id "2_218170266_218170364_-"; exonnum "9"; txlen "7015";
2	ENSEMBL114_rn	exon	218170266	218170364	7.46021987328656	-	.	gene_id "ENSRNOG00000011076"; transcript_id "ENSRNOG00000011076_tx_263"; exon_id "2_218170266_218170364_-"; exonnum "9"; txlen "6923";
2	ENSEMBL114_rn	exon	218170266	218170364	7.44641173878264	-	.	gene_id "ENSRNOG00000011076"; transcript_id "ENSRNOG00000011076_tx_264"; exon_id "2_218170266_218170364_-"; exonnum "10"; txlen "6933";
2	ENSEMBL114_rn	exon	218170266	218170364	7.44641173878264	-	.	gene_id "ENSRNOG00000011076"; transcript_id "ENSRNOG00000011076_tx_265"; exon_id "2_218170266_218170364_-"; exonnum "11"; txlen "6957";
2	ENSEMBL114_rn	exon	218170266	218170364	7.41311809705214	-	.	gene_id "ENSRNOG00000011076"; transcript_id "ENSRNOG00000011076_tx_266"; exon_id "2_218170266_218170364_-"; exonnum "9"; txlen "6808";
2	ENSEMBL114_rn	exon	218170266	218170364	7.33828751564597	-	.	gene_id "ENSRNOG00000011076"; transcript_id "ENSRNOG00000011076_tx_267"; exon_id "2_218170266_218170364_-"; exonnum "9"; txlen "6815";
2	ENSEMBL114_rn	exon	218170266	218170364	7.23992303237434	-	.	gene_id "ENSRNOG00000011076"; transcript_id "ENSRNOG00000011076_tx_268"; exon_id "2_218170266_218170364_-"; exonnum "9"; txlen "6979";
2	ENSEMBL114_rn	exon	218170266	218170364	7.22097207162953	-	.	gene_id "ENSRNOG00000011076"; transcript_id "ENSRNOG00000011076_tx_269"; exon_id "2_218170266_218170364_-"; exonnum "10"; txlen "6810";
2	ENSEMBL114_rn	exon	218170266	218170364	109.977445996591	-	.	gene_id "ENSRNOG00000011076"; transcript_id "ENSRNOG00000011076_tx_27"; exon_id "2_218170266_218170364_-"; exonnum "10"; txlen "7041";
2	ENSEMBL114_rn	exon	218170266	218170364	7.20456426931886	-	.	gene_id "ENSRNOG00000011076"; transcript_id "ENSRNOG00000011076_tx_270"; exon_id "2_218170266_218170364_-"; exonnum "9"; txlen "7132";
2	ENSEMBL114_rn	exon	218170266	218170364	7.18871451202809	-	.	gene_id "ENSRNOG00000011076"; transcript_id "ENSRNOG00000011076_tx_271"; exon_id "2_218170266_218170364_-"; exonnum "10"; txlen "7076";
2	ENSEMBL114_rn	exon	218170266	218170364	7.17701850675713	-	.	gene_id "ENSRNOG00000011076"; transcript_id "ENSRNOG00000011076_tx_272"; exon_id "2_218170266_218170364_-"; exonnum "9"; txlen "7069";
2	ENSEMBL114_rn	exon	218170266	218170364	7.14380205209334	-	.	gene_id "ENSRNOG00000011076"; transcript_id "ENSRNOG00000011076_tx_273"; exon_id "2_218170266_218170364_-"; exonnum "9"; txlen "6923";
2	ENSEMBL114_rn	exon	218170266	218170364	7.13599325273732	-	.	gene_id "ENSRNOG00000011076"; transcript_id "ENSRNOG00000011076_tx_274"; exon_id "2_218170266_218170364_-"; exonnum "9"; txlen "6404";
2	ENSEMBL114_rn	exon	218170266	218170364	7.04593617165208	-	.	gene_id "ENSRNOG00000011076"; transcript_id "ENSRNOG00000011076_tx_275"; exon_id "2_218170266_218170364_-"; exonnum "9"; txlen "6884";
2	ENSEMBL114_rn	exon	218170266	218170364	6.87198003430518	-	.	gene_id "ENSRNOG00000011076"; transcript_id "ENSRNOG00000011076_tx_276"; exon_id "2_218170266_218170364_-"; exonnum "10"; txlen "6698";
2	ENSEMBL114_rn	exon	218170266	218170364	6.82697453332091	-	.	gene_id "ENSRNOG00000011076"; transcript_id "ENSRNOG00000011076_tx_277"; exon_id "2_218170266_218170364_-"; exonnum "10"; txlen "6734";
2	ENSEMBL114_rn	exon	218170266	218170364	6.76519393967421	-	.	gene_id "ENSRNOG00000011076"; transcript_id "ENSRNOG00000011076_tx_278"; exon_id "2_218170266_218170364_-"; exonnum "9"; txlen "6940";
2	ENSEMBL114_rn	exon	218170266	218170364	6.75065976152989	-	.	gene_id "ENSRNOG00000011076"; transcript_id "ENSRNOG00000011076_tx_280"; exon_id "2_218170266_218170364_-"; exonnum "9"; txlen "7040";
2	ENSEMBL114_rn	exon	218170266	218170364	6.7417681257289	-	.	gene_id "ENSRNOG00000011076"; transcript_id "ENSRNOG00000011076_tx_281"; exon_id "2_218170266_218170364_-"; exonnum "9"; txlen "6877";
2	ENSEMBL114_rn	exon	218170266	218170364	6.67436903995845	-	.	gene_id "ENSRNOG00000011076"; transcript_id "ENSRNOG00000011076_tx_283"; exon_id "2_218170266_218170364_-"; exonnum "10"; txlen "6953";
2	ENSEMBL114_rn	exon	218170266	218170364	6.51089305154701	-	.	gene_id "ENSRNOG00000011076"; transcript_id "ENSRNOG00000011076_tx_284"; exon_id "2_218170266_218170364_-"; exonnum "9"; txlen "7076";
2	ENSEMBL114_rn	exon	218170266	218170364	6.49580447568627	-	.	gene_id "ENSRNOG00000011076"; transcript_id "ENSRNOG00000011076_tx_285"; exon_id "2_218170266_218170364_-"; exonnum "10"; txlen "6713";
2	ENSEMBL114_rn	exon	218170266	218170364	6.49538753000038	-	.	gene_id "ENSRNOG00000011076"; transcript_id "ENSRNOG00000011076_tx_286"; exon_id "2_218170266_218170364_-"; exonnum "10"; txlen "6728";
2	ENSEMBL114_rn	exon	218170266	218170364	6.49538753000038	-	.	gene_id "ENSRNOG00000011076"; transcript_id "ENSRNOG00000011076_tx_287"; exon_id "2_218170266_218170364_-"; exonnum "10"; txlen "6972";
2	ENSEMBL114_rn	exon	218170266	218170364	6.49538753000038	-	.	gene_id "ENSRNOG00000011076"; transcript_id "ENSRNOG00000011076_tx_288"; exon_id "2_218170266_218170364_-"; exonnum "10"; txlen "6821";
2	ENSEMBL114_rn	exon	218170266	218170364	6.49538753000038	-	.	gene_id "ENSRNOG00000011076"; transcript_id "ENSRNOG00000011076_tx_289"; exon_id "2_218170266_218170364_-"; exonnum "10"; txlen "7065";
2	ENSEMBL114_rn	exon	218170266	218170364	108.743986852774	-	.	gene_id "ENSRNOG00000011076"; transcript_id "ENSRNOG00000011076_tx_29"; exon_id "2_218170266_218170364_-"; exonnum "10"; txlen "7115";
2	ENSEMBL114_rn	exon	218170266	218170364	6.44852163482956	-	.	gene_id "ENSRNOG00000011076"; transcript_id "ENSRNOG00000011076_tx_290"; exon_id "2_218170266_218170364_-"; exonnum "9"; txlen "6923";
2	ENSEMBL114_rn	exon	218170266	218170364	6.40770532416525	-	.	gene_id "ENSRNOG00000011076"; transcript_id "ENSRNOG00000011076_tx_291"; exon_id "2_218170266_218170364_-"; exonnum "9"; txlen "6986";
2	ENSEMBL114_rn	exon	218170266	218170364	6.38600621973098	-	.	gene_id "ENSRNOG00000011076"; transcript_id "ENSRNOG00000011076_tx_292"; exon_id "2_218170266_218170364_-"; exonnum "10"; txlen "7059";
2	ENSEMBL114_rn	exon	218170266	218170364	6.33767641377998	-	.	gene_id "ENSRNOG00000011076"; transcript_id "ENSRNOG00000011076_tx_293"; exon_id "2_218170266_218170364_-"; exonnum "9"; txlen "7121";
2	ENSEMBL114_rn	exon	218170266	218170364	6.3019894349286	-	.	gene_id "ENSRNOG00000011076"; transcript_id "ENSRNOG00000011076_tx_294"; exon_id "2_218170266_218170364_-"; exonnum "9"; txlen "6847";
2	ENSEMBL114_rn	exon	218170266	218170364	6.19486144672976	-	.	gene_id "ENSRNOG00000011076"; transcript_id "ENSRNOG00000011076_tx_295"; exon_id "2_218170266_218170364_-"; exonnum "10"; txlen "6925";
2	ENSEMBL114_rn	exon	218170266	218170364	6.11965416486478	-	.	gene_id "ENSRNOG00000011076"; transcript_id "ENSRNOG00000011076_tx_297"; exon_id "2_218170266_218170364_-"; exonnum "9"; txlen "6977";
2	ENSEMBL114_rn	exon	218170266	218170364	6.11017921595079	-	.	gene_id "ENSRNOG00000011076"; transcript_id "ENSRNOG00000011076_tx_298"; exon_id "2_218170266_218170364_-"; exonnum "10"; txlen "6942";
2	ENSEMBL114_rn	exon	218170266	218170364	6.11017921595079	-	.	gene_id "ENSRNOG00000011076"; transcript_id "ENSRNOG00000011076_tx_299"; exon_id "2_218170266_218170364_-"; exonnum "10"; txlen "6759";
2	ENSEMBL114_rn	exon	218170266	218170364	6.07978190775856	-	.	gene_id "ENSRNOG00000011076"; transcript_id "ENSRNOG00000011076_tx_300"; exon_id "2_218170266_218170364_-"; exonnum "9"; txlen "6871";
2	ENSEMBL114_rn	exon	218170266	218170364	6.06322487293886	-	.	gene_id "ENSRNOG00000011076"; transcript_id "ENSRNOG00000011076_tx_301"; exon_id "2_218170266_218170364_-"; exonnum "9"; txlen "7016";
2	ENSEMBL114_rn	exon	218170266	218170364	6.00229778912382	-	.	gene_id "ENSRNOG00000011076"; transcript_id "ENSRNOG00000011076_tx_302"; exon_id "2_218170266_218170364_-"; exonnum "9"; txlen "6824";
2	ENSEMBL114_rn	exon	218170266	218170364	5.97892515209592	-	.	gene_id "ENSRNOG00000011076"; transcript_id "ENSRNOG00000011076_tx_303"; exon_id "2_218170266_218170364_-"; exonnum "9"; txlen "6772";
2	ENSEMBL114_rn	exon	218170266	218170364	5.96549188235028	-	.	gene_id "ENSRNOG00000011076"; transcript_id "ENSRNOG00000011076_tx_304"; exon_id "2_218170266_218170364_-"; exonnum "10"; txlen "6927";
2	ENSEMBL114_rn	exon	218170266	218170364	5.96549188235028	-	.	gene_id "ENSRNOG00000011076"; transcript_id "ENSRNOG00000011076_tx_305"; exon_id "2_218170266_218170364_-"; exonnum "10"; txlen "6963";
2	ENSEMBL114_rn	exon	218170266	218170364	5.96549188235028	-	.	gene_id "ENSRNOG00000011076"; transcript_id "ENSRNOG00000011076_tx_306"; exon_id "2_218170266_218170364_-"; exonnum "10"; txlen "7056";
2	ENSEMBL114_rn	exon	218170266	218170364	5.96549188235028	-	.	gene_id "ENSRNOG00000011076"; transcript_id "ENSRNOG00000011076_tx_307"; exon_id "2_218170266_218170364_-"; exonnum "10"; txlen "7062";
2	ENSEMBL114_rn	exon	218170266	218170364	5.94046124811607	-	.	gene_id "ENSRNOG00000011076"; transcript_id "ENSRNOG00000011076_tx_308"; exon_id "2_218170266_218170364_-"; exonnum "9"; txlen "6918";
2	ENSEMBL114_rn	exon	218170266	218170364	5.85133479208992	-	.	gene_id "ENSRNOG00000011076"; transcript_id "ENSRNOG00000011076_tx_309"; exon_id "2_218170266_218170364_-"; exonnum "9"; txlen "6716";
2	ENSEMBL114_rn	exon	218170266	218170364	5.45381789738296	-	.	gene_id "ENSRNOG00000011076"; transcript_id "ENSRNOG00000011076_tx_311"; exon_id "2_218170266_218170364_-"; exonnum "11"; txlen "7008";
2	ENSEMBL114_rn	exon	218170266	218170364	5.40207459497813	-	.	gene_id "ENSRNOG00000011076"; transcript_id "ENSRNOG00000011076_tx_312"; exon_id "2_218170266_218170364_-"; exonnum "9"; txlen "6910";
2	ENSEMBL114_rn	exon	218170266	218170364	5.37682902508147	-	.	gene_id "ENSRNOG00000011076"; transcript_id "ENSRNOG00000011076_tx_313"; exon_id "2_218170266_218170364_-"; exonnum "10"; txlen "6723";
2	ENSEMBL114_rn	exon	218170266	218170364	5.37682902508147	-	.	gene_id "ENSRNOG00000011076"; transcript_id "ENSRNOG00000011076_tx_314"; exon_id "2_218170266_218170364_-"; exonnum "10"; txlen "6906";
2	ENSEMBL114_rn	exon	218170266	218170364	5.35110891817603	-	.	gene_id "ENSRNOG00000011076"; transcript_id "ENSRNOG00000011076_tx_315"; exon_id "2_218170266_218170364_-"; exonnum "9"; txlen "7045";
2	ENSEMBL114_rn	exon	218170266	218170364	5.28873358343489	-	.	gene_id "ENSRNOG00000011076"; transcript_id "ENSRNOG00000011076_tx_316"; exon_id "2_218170266_218170364_-"; exonnum "10"; txlen "6184";
2	ENSEMBL114_rn	exon	218170266	218170364	5.26415253180954	-	.	gene_id "ENSRNOG00000011076"; transcript_id "ENSRNOG00000011076_tx_317"; exon_id "2_218170266_218170364_-"; exonnum "9"; txlen "6887";
2	ENSEMBL114_rn	exon	218170266	218170364	5.24264627151387	-	.	gene_id "ENSRNOG00000011076"; transcript_id "ENSRNOG00000011076_tx_318"; exon_id "2_218170266_218170364_-"; exonnum "9"; txlen "7021";
2	ENSEMBL114_rn	exon	218170266	218170364	5.23287478198665	-	.	gene_id "ENSRNOG00000011076"; transcript_id "ENSRNOG00000011076_tx_319"; exon_id "2_218170266_218170364_-"; exonnum "9"; txlen "7144";
2	ENSEMBL114_rn	exon	218170266	218170364	94.2112614430294	-	.	gene_id "ENSRNOG00000011076"; transcript_id "ENSRNOG00000011076_tx_32"; exon_id "2_218170266_218170364_-"; exonnum "10"; txlen "6957";
2	ENSEMBL114_rn	exon	218170266	218170364	5.22671736322638	-	.	gene_id "ENSRNOG00000011076"; transcript_id "ENSRNOG00000011076_tx_320"; exon_id "2_218170266_218170364_-"; exonnum "9"; txlen "6887";
2	ENSEMBL114_rn	exon	218170266	218170364	5.12190379745108	-	.	gene_id "ENSRNOG00000011076"; transcript_id "ENSRNOG00000011076_tx_321"; exon_id "2_218170266_218170364_-"; exonnum "9"; txlen "7213";
2	ENSEMBL114_rn	exon	218170266	218170364	5.0541402888671	-	.	gene_id "ENSRNOG00000011076"; transcript_id "ENSRNOG00000011076_tx_322"; exon_id "2_218170266_218170364_-"; exonnum "10"; txlen "6870";
2	ENSEMBL114_rn	exon	218170266	218170364	5.04505683773733	-	.	gene_id "ENSRNOG00000011076"; transcript_id "ENSRNOG00000011076_tx_323"; exon_id "2_218170266_218170364_-"; exonnum "10"; txlen "7093";
2	ENSEMBL114_rn	exon	218170266	218170364	5.03708270585387	-	.	gene_id "ENSRNOG00000011076"; transcript_id "ENSRNOG00000011076_tx_324"; exon_id "2_218170266_218170364_-"; exonnum "9"; txlen "6783";
2	ENSEMBL114_rn	exon	218170266	218170364	4.95891742745701	-	.	gene_id "ENSRNOG00000011076"; transcript_id "ENSRNOG00000011076_tx_326"; exon_id "2_218170266_218170364_-"; exonnum "9"; txlen "6880";
2	ENSEMBL114_rn	exon	218170266	218170364	4.92902932625478	-	.	gene_id "ENSRNOG00000011076"; transcript_id "ENSRNOG00000011076_tx_327"; exon_id "2_218170266_218170364_-"; exonnum "10"; txlen "6983";
2	ENSEMBL114_rn	exon	218170266	218170364	4.91141871363975	-	.	gene_id "ENSRNOG00000011076"; transcript_id "ENSRNOG00000011076_tx_328"; exon_id "2_218170266_218170364_-"; exonnum "12"; txlen "6554";
2	ENSEMBL114_rn	exon	218170266	218170364	4.91141871363975	-	.	gene_id "ENSRNOG00000011076"; transcript_id "ENSRNOG00000011076_tx_329"; exon_id "2_218170266_218170364_-"; exonnum "12"; txlen "6455";
2	ENSEMBL114_rn	exon	218170266	218170364	4.88089791038016	-	.	gene_id "ENSRNOG00000011076"; transcript_id "ENSRNOG00000011076_tx_331"; exon_id "2_218170266_218170364_-"; exonnum "9"; txlen "6818";
2	ENSEMBL114_rn	exon	218170266	218170364	4.85679210492445	-	.	gene_id "ENSRNOG00000011076"; transcript_id "ENSRNOG00000011076_tx_332"; exon_id "2_218170266_218170364_-"; exonnum "10"; txlen "6770";
2	ENSEMBL114_rn	exon	218170266	218170364	4.83282087321615	-	.	gene_id "ENSRNOG00000011076"; transcript_id "ENSRNOG00000011076_tx_333"; exon_id "2_218170266_218170364_-"; exonnum "9"; txlen "6842";
2	ENSEMBL114_rn	exon	218170266	218170364	4.79817319561997	-	.	gene_id "ENSRNOG00000011076"; transcript_id "ENSRNOG00000011076_tx_334"; exon_id "2_218170266_218170364_-"; exonnum "11"; txlen "6395";
2	ENSEMBL114_rn	exon	218170266	218170364	4.515365730905	-	.	gene_id "ENSRNOG00000011076"; transcript_id "ENSRNOG00000011076_tx_335"; exon_id "2_218170266_218170364_-"; exonnum "10"; txlen "6988";
2	ENSEMBL114_rn	exon	218170266	218170364	4.49791896284678	-	.	gene_id "ENSRNOG00000011076"; transcript_id "ENSRNOG00000011076_tx_337"; exon_id "2_218170266_218170364_-"; exonnum "10"; txlen "6932";
2	ENSEMBL114_rn	exon	218170266	218170364	4.4658386269419	-	.	gene_id "ENSRNOG00000011076"; transcript_id "ENSRNOG00000011076_tx_338"; exon_id "2_218170266_218170364_-"; exonnum "9"; txlen "6922";
2	ENSEMBL114_rn	exon	218170266	218170364	4.4658386269419	-	.	gene_id "ENSRNOG00000011076"; transcript_id "ENSRNOG00000011076_tx_339"; exon_id "2_218170266_218170364_-"; exonnum "9"; txlen "7075";
2	ENSEMBL114_rn	exon	218170266	218170364	4.4658386269419	-	.	gene_id "ENSRNOG00000011076"; transcript_id "ENSRNOG00000011076_tx_340"; exon_id "2_218170266_218170364_-"; exonnum "9"; txlen "6983";
2	ENSEMBL114_rn	exon	218170266	218170364	4.4370518268753	-	.	gene_id "ENSRNOG00000011076"; transcript_id "ENSRNOG00000011076_tx_342"; exon_id "2_218170266_218170364_-"; exonnum "10"; txlen "6578";
2	ENSEMBL114_rn	exon	218170266	218170364	4.41968832012012	-	.	gene_id "ENSRNOG00000011076"; transcript_id "ENSRNOG00000011076_tx_344"; exon_id "2_218170266_218170364_-"; exonnum "9"; txlen "6922";
2	ENSEMBL114_rn	exon	218170266	218170364	4.3680002022775	-	.	gene_id "ENSRNOG00000011076"; transcript_id "ENSRNOG00000011076_tx_345"; exon_id "2_218170266_218170364_-"; exonnum "9"; txlen "6779";
2	ENSEMBL114_rn	exon	218170266	218170364	4.34335671578168	-	.	gene_id "ENSRNOG00000011076"; transcript_id "ENSRNOG00000011076_tx_346"; exon_id "2_218170266_218170364_-"; exonnum "9"; txlen "7033";
2	ENSEMBL114_rn	exon	218170266	218170364	0.246252799096372	-	.	gene_id "ENSRNOG00000011076"; transcript_id "ENSRNOG00000011076_tx_347"; exon_id "2_218170266_218170364_-"; exonnum "12"; txlen "7247";
2	ENSEMBL114_rn	exon	218170266	218170364	0.0680415455099534	-	.	gene_id "ENSRNOG00000011076"; transcript_id "ENSRNOG00000011076_tx_348"; exon_id "2_218170266_218170364_-"; exonnum "12"; txlen "7277";
2	ENSEMBL114_rn	exon	218170266	218170364	91.3471157677914	-	.	gene_id "ENSRNOG00000011076"; transcript_id "ENSRNOG00000011076_tx_35"; exon_id "2_218170266_218170364_-"; exonnum "11"; txlen "6897";
2	ENSEMBL114_rn	exon	218170266	218170364	88.6576470818112	-	.	gene_id "ENSRNOG00000011076"; transcript_id "ENSRNOG00000011076_tx_37"; exon_id "2_218170266_218170364_-"; exonnum "10"; txlen "6932";
2	ENSEMBL114_rn	exon	218170266	218170364	79.8182072369916	-	.	gene_id "ENSRNOG00000011076"; transcript_id "ENSRNOG00000011076_tx_42"; exon_id "2_218170266_218170364_-"; exonnum "11"; txlen "6996";
2	ENSEMBL114_rn	exon	218170266	218170364	74.6309901202747	-	.	gene_id "ENSRNOG00000011076"; transcript_id "ENSRNOG00000011076_tx_44"; exon_id "2_218170266_218170364_-"; exonnum "10"; txlen "7151";
2	ENSEMBL114_rn	exon	218170266	218170364	71.723135111671	-	.	gene_id "ENSRNOG00000011076"; transcript_id "ENSRNOG00000011076_tx_48"; exon_id "2_218170266_218170364_-"; exonnum "10"; txlen "6858";
2	ENSEMBL114_rn	exon	218170266	218170364	69.8833403141765	-	.	gene_id "ENSRNOG00000011076"; transcript_id "ENSRNOG00000011076_tx_50"; exon_id "2_218170266_218170364_-"; exonnum "11"; txlen "6813";
2	ENSEMBL114_rn	exon	218170266	218170364	68.1657652006248	-	.	gene_id "ENSRNOG00000011076"; transcript_id "ENSRNOG00000011076_tx_52"; exon_id "2_218170266_218170364_-"; exonnum "10"; txlen "7016";
2	ENSEMBL114_rn	exon	218170266	218170364	66.0361386587699	-	.	gene_id "ENSRNOG00000011076"; transcript_id "ENSRNOG00000011076_tx_54"; exon_id "2_218170266_218170364_-"; exonnum "11"; txlen "7032";
2	ENSEMBL114_rn	exon	218170266	218170364	65.6469933705306	-	.	gene_id "ENSRNOG00000011076"; transcript_id "ENSRNOG00000011076_tx_55"; exon_id "2_218170266_218170364_-"; exonnum "10"; txlen "6833";
2	ENSEMBL114_rn	exon	218170266	218170364	65.0518290579709	-	.	gene_id "ENSRNOG00000011076"; transcript_id "ENSRNOG00000011076_tx_57"; exon_id "2_218170266_218170364_-"; exonnum "11"; txlen "6933";
2	ENSEMBL114_rn	exon	218170266	218170364	60.1715219573168	-	.	gene_id "ENSRNOG00000011076"; transcript_id "ENSRNOG00000011076_tx_58"; exon_id "2_218170266_218170364_-"; exonnum "10"; txlen "6527";
2	ENSEMBL114_rn	exon	218170266	218170364	59.8494075468788	-	.	gene_id "ENSRNOG00000011076"; transcript_id "ENSRNOG00000011076_tx_60"; exon_id "2_218170266_218170364_-"; exonnum "10"; txlen "6968";
2	ENSEMBL114_rn	exon	218170266	218170364	59.4652917335351	-	.	gene_id "ENSRNOG00000011076"; transcript_id "ENSRNOG00000011076_tx_61"; exon_id "2_218170266_218170364_-"; exonnum "10"; txlen "6873";
2	ENSEMBL114_rn	exon	218170266	218170364	56.2860052583577	-	.	gene_id "ENSRNOG00000011076"; transcript_id "ENSRNOG00000011076_tx_63"; exon_id "2_218170266_218170364_-"; exonnum "11"; txlen "6714";
2	ENSEMBL114_rn	exon	218170266	218170364	52.4579910677711	-	.	gene_id "ENSRNOG00000011076"; transcript_id "ENSRNOG00000011076_tx_65"; exon_id "2_218170266_218170364_-"; exonnum "11"; txlen "6849";
2	ENSEMBL114_rn	exon	218170266	218170364	51.120429359044	-	.	gene_id "ENSRNOG00000011076"; transcript_id "ENSRNOG00000011076_tx_66"; exon_id "2_218170266_218170364_-"; exonnum "9"; txlen "6981";
2	ENSEMBL114_rn	exon	218170266	218170364	50.3287278228774	-	.	gene_id "ENSRNOG00000011076"; transcript_id "ENSRNOG00000011076_tx_68"; exon_id "2_218170266_218170364_-"; exonnum "10"; txlen "7005";
2	ENSEMBL114_rn	exon	218170266	218170364	49.9900996027112	-	.	gene_id "ENSRNOG00000011076"; transcript_id "ENSRNOG00000011076_tx_69"; exon_id "2_218170266_218170364_-"; exonnum "10"; txlen "6906";
2	ENSEMBL114_rn	exon	218170266	218170364	48.2049529396696	-	.	gene_id "ENSRNOG00000011076"; transcript_id "ENSRNOG00000011076_tx_71"; exon_id "2_218170266_218170364_-"; exonnum "10"; txlen "7052";
2	ENSEMBL114_rn	exon	218170266	218170364	48.0299348315714	-	.	gene_id "ENSRNOG00000011076"; transcript_id "ENSRNOG00000011076_tx_72"; exon_id "2_218170266_218170364_-"; exonnum "10"; txlen "6723";
2	ENSEMBL114_rn	exon	218170266	218170364	45.2954058732818	-	.	gene_id "ENSRNOG00000011076"; transcript_id "ENSRNOG00000011076_tx_73"; exon_id "2_218170266_218170364_-"; exonnum "10"; txlen "6822";
2	ENSEMBL114_rn	exon	218170266	218170364	44.0850496323201	-	.	gene_id "ENSRNOG00000011076"; transcript_id "ENSRNOG00000011076_tx_74"; exon_id "2_218170266_218170364_-"; exonnum "10"; txlen "6428";
2	ENSEMBL114_rn	exon	218170266	218170364	43.0581418107821	-	.	gene_id "ENSRNOG00000011076"; transcript_id "ENSRNOG00000011076_tx_75"; exon_id "2_218170266_218170364_-"; exonnum "11"; txlen "6320";
2	ENSEMBL114_rn	exon	218170266	218170364	41.9472638146048	-	.	gene_id "ENSRNOG00000011076"; transcript_id "ENSRNOG00000011076_tx_78"; exon_id "2_218170266_218170364_-"; exonnum "11"; txlen "6419";
2	ENSEMBL114_rn	exon	218170266	218170364	41.6905354412945	-	.	gene_id "ENSRNOG00000011076"; transcript_id "ENSRNOG00000011076_tx_79"; exon_id "2_218170266_218170364_-"; exonnum "10"; txlen "6869";
2	ENSEMBL114_rn	exon	218170266	218170364	41.6450994592984	-	.	gene_id "ENSRNOG00000011076"; transcript_id "ENSRNOG00000011076_tx_80"; exon_id "2_218170266_218170364_-"; exonnum "10"; txlen "6860";
2	ENSEMBL114_rn	exon	218170266	218170364	41.019376134578	-	.	gene_id "ENSRNOG00000011076"; transcript_id "ENSRNOG00000011076_tx_81"; exon_id "2_218170266_218170364_-"; exonnum "10"; txlen "6563";
2	ENSEMBL114_rn	exon	218170266	218170364	37.7766223100759	-	.	gene_id "ENSRNOG00000011076"; transcript_id "ENSRNOG00000011076_tx_84"; exon_id "2_218170266_218170364_-"; exonnum "11"; txlen "6455";
2	ENSEMBL114_rn	exon	218170266	218170364	35.7735039181419	-	.	gene_id "ENSRNOG00000011076"; transcript_id "ENSRNOG00000011076_tx_88"; exon_id "2_218170266_218170364_-"; exonnum "10"; txlen "6761";
2	ENSEMBL114_rn	exon	218170266	218170364	35.3298201669067	-	.	gene_id "ENSRNOG00000011076"; transcript_id "ENSRNOG00000011076_tx_89"; exon_id "2_218170266_218170364_-"; exonnum "11"; txlen "6356";
2	ENSEMBL114_rn	exon	218170266	218170364	33.4232982082564	-	.	gene_id "ENSRNOG00000011076"; transcript_id "ENSRNOG00000011076_tx_94"; exon_id "2_218170266_218170364_-"; exonnum "10"; txlen "6909";
2	ENSEMBL114_rn	exon	218170266	218170364	33.4147280514809	-	.	gene_id "ENSRNOG00000011076"; transcript_id "ENSRNOG00000011076_tx_95"; exon_id "2_218170266_218170364_-"; exonnum "11"; txlen "6750";
2	ENSEMBL114_rn	exon	218170266	218170364	32.1166530482905	-	.	gene_id "ENSRNOG00000011076"; transcript_id "ENSRNOG00000011076_tx_98"; exon_id "2_218170266_218170364_-"; exonnum "10"; txlen "6677";
2	ENSEMBL114_rn	exon	218170266	218170364	31.9036397749651	-	.	gene_id "ENSRNOG00000011076"; transcript_id "ENSRNOG00000011076_tx_99"; exon_id "2_218170266_218170364_-"; exonnum "10"; txlen "6464";
2	ensembl	exon	218177787	218177885	0	-	.	gene_id "ENSRNOG00000011076"; gene_version "11"; transcript_id "ENSRNOT00000080470"; transcript_version "3"; exon_number "9"; gene_name "Ank2"; gene_source "ensembl"; gene_biotype "protein_coding"; transcript_name "Ank2-204"; transcript_source "ensembl"; transcript_biotype "protein_coding"; exon_id "ENSRNOE00000104982"; exon_version "1";
2	ensembl	CDS	218177787	218177885	0	-	0	gene_id "ENSRNOG00000011076"; gene_version "11"; transcript_id "ENSRNOT00000080470"; transcript_version "3"; exon_number "9"; gene_name "Ank2"; gene_source "ensembl"; gene_biotype "protein_coding"; transcript_name "Ank2-204"; transcript_source "ensembl"; transcript_biotype "protein_coding"; protein_id "ENSRNOP00000073918"; protein_version "3";
2	ensembl	exon	218177787	218177885	0	-	.	gene_id "ENSRNOG00000011076"; gene_version "11"; transcript_id "ENSRNOT00000120732"; transcript_version "2"; exon_number "8"; gene_name "Ank2"; gene_source "ensembl"; gene_biotype "protein_coding"; transcript_name "Ank2-206"; transcript_source "ensembl"; transcript_biotype "protein_coding"; exon_id "ENSRNOE00000104982"; exon_version "1";
2	ensembl	CDS	218177787	218177885	0	-	0	gene_id "ENSRNOG00000011076"; gene_version "11"; transcript_id "ENSRNOT00000120732"; transcript_version "2"; exon_number "8"; gene_name "Ank2"; gene_source "ensembl"; gene_biotype "protein_coding"; transcript_name "Ank2-206"; transcript_source "ensembl"; transcript_biotype "protein_coding"; protein_id "ENSRNOP00000098357"; protein_version "2";
2	ensembl	exon	218177787	218177885	0	-	.	gene_id "ENSRNOG00000011076"; gene_version "11"; transcript_id "ENSRNOT00000084756"; transcript_version "3"; exon_number "9"; gene_name "Ank2"; gene_source "ensembl"; gene_biotype "protein_coding"; transcript_name "Ank2-205"; transcript_source "ensembl"; transcript_biotype "protein_coding"; exon_id "ENSRNOE00000104982"; exon_version "1";
2	ensembl	CDS	218177787	218177885	0	-	0	gene_id "ENSRNOG00000011076"; gene_version "11"; transcript_id "ENSRNOT00000084756"; transcript_version "3"; exon_number "9"; gene_name "Ank2"; gene_source "ensembl"; gene_biotype "protein_coding"; transcript_name "Ank2-205"; transcript_source "ensembl"; transcript_biotype "protein_coding"; protein_id "ENSRNOP00000075511"; protein_version "3";
2	ensembl	exon	218177787	218177885	0	-	.	gene_id "ENSRNOG00000011076"; gene_version "11"; transcript_id "ENSRNOT00000037255"; transcript_version "8"; exon_number "8"; gene_name "Ank2"; gene_source "ensembl"; gene_biotype "protein_coding"; transcript_name "Ank2-202"; transcript_source "ensembl"; transcript_biotype "protein_coding"; exon_id "ENSRNOE00000104982"; exon_version "1"; tag "Ensembl_canonical";
2	ensembl	CDS	218177787	218177885	0	-	0	gene_id "ENSRNOG00000011076"; gene_version "11"; transcript_id "ENSRNOT00000037255"; transcript_version "8"; exon_number "8"; gene_name "Ank2"; gene_source "ensembl"; gene_biotype "protein_coding"; transcript_name "Ank2-202"; transcript_source "ensembl"; transcript_biotype "protein_coding"; protein_id "ENSRNOP00000035307"; protein_version "7"; tag "Ensembl_canonical";
2	ensembl	exon	218177787	218177885	0	-	.	gene_id "ENSRNOG00000011076"; gene_version "11"; transcript_id "ENSRNOT00000131299"; transcript_version "1"; exon_number "11"; gene_name "Ank2"; gene_source "ensembl"; gene_biotype "protein_coding"; transcript_name "Ank2-207"; transcript_source "ensembl"; transcript_biotype "protein_coding"; exon_id "ENSRNOE00000104982"; exon_version "1";
2	ensembl	CDS	218177787	218177885	0	-	0	gene_id "ENSRNOG00000011076"; gene_version "11"; transcript_id "ENSRNOT00000131299"; transcript_version "1"; exon_number "11"; gene_name "Ank2"; gene_source "ensembl"; gene_biotype "protein_coding"; transcript_name "Ank2-207"; transcript_source "ensembl"; transcript_biotype "protein_coding"; protein_id "ENSRNOP00000102431"; protein_version "1";
2	ensembl	exon	218177787	218177885	0	-	.	gene_id "ENSRNOG00000011076"; gene_version "11"; transcript_id "ENSRNOT00000055615"; transcript_version "8"; exon_number "10"; gene_name "Ank2"; gene_source "ensembl"; gene_biotype "protein_coding"; transcript_name "Ank2-203"; transcript_source "ensembl"; transcript_biotype "protein_coding"; exon_id "ENSRNOE00000104982"; exon_version "1";
2	ensembl	CDS	218177787	218177885	0	-	0	gene_id "ENSRNOG00000011076"; gene_version "11"; transcript_id "ENSRNOT00000055615"; transcript_version "8"; exon_number "10"; gene_name "Ank2"; gene_source "ensembl"; gene_biotype "protein_coding"; transcript_name "Ank2-203"; transcript_source "ensembl"; transcript_biotype "protein_coding"; protein_id "ENSRNOP00000052477"; protein_version "7";
2	ensembl	exon	218177787	218177885	0	-	.	gene_id "ENSRNOG00000011076"; gene_version "11"; transcript_id "ENSRNOT00000015386"; transcript_version "11"; exon_number "10"; gene_name "Ank2"; gene_source "ensembl"; gene_biotype "protein_coding"; transcript_name "Ank2-201"; transcript_source "ensembl"; transcript_biotype "protein_coding"; exon_id "ENSRNOE00000104982"; exon_version "1";
2	ensembl	CDS	218177787	218177885	0	-	0	gene_id "ENSRNOG00000011076"; gene_version "11"; transcript_id "ENSRNOT00000015386"; transcript_version "11"; exon_number "10"; gene_name "Ank2"; gene_source "ensembl"; gene_biotype "protein_coding"; transcript_name "Ank2-201"; transcript_source "ensembl"; transcript_biotype "protein_coding"; protein_id "ENSRNOP00000015386"; protein_version "10";
2	ENSEMBL114_rn	exon	218177787	218177885	28.325550279341	-	.	gene_id "ENSRNOG00000011076"; transcript_id "ENSRNOG00000011076_tx_102"; exon_id "2_218177787_218177885_-"; exonnum "10"; txlen "6972";
2	ENSEMBL114_rn	exon	218177787	218177885	26.6839669018717	-	.	gene_id "ENSRNOG00000011076"; transcript_id "ENSRNOG00000011076_tx_107"; exon_id "2_218177787_218177885_-"; exonnum "11"; txlen "7131";
2	ENSEMBL114_rn	exon	218177787	218177885	26.4185522175471	-	.	gene_id "ENSRNOG00000011076"; transcript_id "ENSRNOG00000011076_tx_108"; exon_id "2_218177787_218177885_-"; exonnum "9"; txlen "7109";
2	ENSEMBL114_rn	exon	218177787	218177885	24.6295745779187	-	.	gene_id "ENSRNOG00000011076"; transcript_id "ENSRNOG00000011076_tx_114"; exon_id "2_218177787_218177885_-"; exonnum "8"; txlen "7017";
2	ENSEMBL114_rn	exon	218177787	218177885	24.3264091642732	-	.	gene_id "ENSRNOG00000011076"; transcript_id "ENSRNOG00000011076_tx_115"; exon_id "2_218177787_218177885_-"; exonnum "9"; txlen "7208";
2	ENSEMBL114_rn	exon	218177787	218177885	22.2694752908911	-	.	gene_id "ENSRNOG00000011076"; transcript_id "ENSRNOG00000011076_tx_121"; exon_id "2_218177787_218177885_-"; exonnum "9"; txlen "7008";
2	ENSEMBL114_rn	exon	218177787	218177885	21.7297683670347	-	.	gene_id "ENSRNOG00000011076"; transcript_id "ENSRNOG00000011076_tx_122"; exon_id "2_218177787_218177885_-"; exonnum "10"; txlen "6714";
2	ENSEMBL114_rn	exon	218177787	218177885	21.1617947657714	-	.	gene_id "ENSRNOG00000011076"; transcript_id "ENSRNOG00000011076_tx_125"; exon_id "2_218177787_218177885_-"; exonnum "9"; txlen "6283";
2	ENSEMBL114_rn	exon	218177787	218177885	20.5608252006126	-	.	gene_id "ENSRNOG00000011076"; transcript_id "ENSRNOG00000011076_tx_126"; exon_id "2_218177787_218177885_-"; exonnum "10"; txlen "6320";
2	ENSEMBL114_rn	exon	218177787	218177885	20.3917536941004	-	.	gene_id "ENSRNOG00000011076"; transcript_id "ENSRNOG00000011076_tx_127"; exon_id "2_218177787_218177885_-"; exonnum "9"; txlen "6578";
2	ENSEMBL114_rn	exon	218177787	218177885	20.2653234841408	-	.	gene_id "ENSRNOG00000011076"; transcript_id "ENSRNOG00000011076_tx_128"; exon_id "2_218177787_218177885_-"; exonnum "9"; txlen "6869";
2	ENSEMBL114_rn	exon	218177787	218177885	20.201205954959	-	.	gene_id "ENSRNOG00000011076"; transcript_id "ENSRNOG00000011076_tx_129"; exon_id "2_218177787_218177885_-"; exonnum "9"; txlen "7041";
2	ENSEMBL114_rn	exon	218177787	218177885	19.8238231835922	-	.	gene_id "ENSRNOG00000011076"; transcript_id "ENSRNOG00000011076_tx_132"; exon_id "2_218177787_218177885_-"; exonnum "11"; txlen "6996";
2	ENSEMBL114_rn	exon	218177787	218177885	19.3581052926522	-	.	gene_id "ENSRNOG00000011076"; transcript_id "ENSRNOG00000011076_tx_134"; exon_id "2_218177787_218177885_-"; exonnum "9"; txlen "6972";
2	ENSEMBL114_rn	exon	218177787	218177885	19.24048270765	-	.	gene_id "ENSRNOG00000011076"; transcript_id "ENSRNOG00000011076_tx_135"; exon_id "2_218177787_218177885_-"; exonnum "10"; txlen "6221";
2	ENSEMBL114_rn	exon	218177787	218177885	18.7829677368303	-	.	gene_id "ENSRNOG00000011076"; transcript_id "ENSRNOG00000011076_tx_137"; exon_id "2_218177787_218177885_-"; exonnum "9"; txlen "6797";
2	ENSEMBL114_rn	exon	218177787	218177885	18.6056983827354	-	.	gene_id "ENSRNOG00000011076"; transcript_id "ENSRNOG00000011076_tx_138"; exon_id "2_218177787_218177885_-"; exonnum "9"; txlen "6329";
2	ENSEMBL114_rn	exon	218177787	218177885	18.2034988794273	-	.	gene_id "ENSRNOG00000011076"; transcript_id "ENSRNOG00000011076_tx_141"; exon_id "2_218177787_218177885_-"; exonnum "9"; txlen "6896";
2	ENSEMBL114_rn	exon	218177787	218177885	17.5742500868976	-	.	gene_id "ENSRNOG00000011076"; transcript_id "ENSRNOG00000011076_tx_145"; exon_id "2_218177787_218177885_-"; exonnum "9"; txlen "6428";
2	ENSEMBL114_rn	exon	218177787	218177885	17.4058967464432	-	.	gene_id "ENSRNOG00000011076"; transcript_id "ENSRNOG00000011076_tx_146"; exon_id "2_218177787_218177885_-"; exonnum "8"; txlen "7000";
2	ENSEMBL114_rn	exon	218177787	218177885	17.384420909097	-	.	gene_id "ENSRNOG00000011076"; transcript_id "ENSRNOG00000011076_tx_147"; exon_id "2_218177787_218177885_-"; exonnum "9"; txlen "6917";
2	ENSEMBL114_rn	exon	218177787	218177885	17.2764400078401	-	.	gene_id "ENSRNOG00000011076"; transcript_id "ENSRNOG00000011076_tx_149"; exon_id "2_218177787_218177885_-"; exonnum "9"; txlen "7244";
2	ENSEMBL114_rn	exon	218177787	218177885	17.0726084867726	-	.	gene_id "ENSRNOG00000011076"; transcript_id "ENSRNOG00000011076_tx_150"; exon_id "2_218177787_218177885_-"; exonnum "9"; txlen "6858";
2	ENSEMBL114_rn	exon	218177787	218177885	16.9987037795456	-	.	gene_id "ENSRNOG00000011076"; transcript_id "ENSRNOG00000011076_tx_151"; exon_id "2_218177787_218177885_-"; exonnum "9"; txlen "7145";
2	ENSEMBL114_rn	exon	218177787	218177885	16.6549362628659	-	.	gene_id "ENSRNOG00000011076"; transcript_id "ENSRNOG00000011076_tx_153"; exon_id "2_218177787_218177885_-"; exonnum "8"; txlen "7069";
2	ENSEMBL114_rn	exon	218177787	218177885	16.1864635408325	-	.	gene_id "ENSRNOG00000011076"; transcript_id "ENSRNOG00000011076_tx_154"; exon_id "2_218177787_218177885_-"; exonnum "8"; txlen "7116";
2	ENSEMBL114_rn	exon	218177787	218177885	15.7811837338224	-	.	gene_id "ENSRNOG00000011076"; transcript_id "ENSRNOG00000011076_tx_155"; exon_id "2_218177787_218177885_-"; exonnum "11"; txlen "7155";
2	ENSEMBL114_rn	exon	218177787	218177885	15.4022286638761	-	.	gene_id "ENSRNOG00000011076"; transcript_id "ENSRNOG00000011076_tx_156"; exon_id "2_218177787_218177885_-"; exonnum "9"; txlen "6631";
2	ENSEMBL114_rn	exon	218177787	218177885	15.3752813458941	-	.	gene_id "ENSRNOG00000011076"; transcript_id "ENSRNOG00000011076_tx_157"; exon_id "2_218177787_218177885_-"; exonnum "10"; txlen "6897";
2	ENSEMBL114_rn	exon	218177787	218177885	15.3392857571309	-	.	gene_id "ENSRNOG00000011076"; transcript_id "ENSRNOG00000011076_tx_158"; exon_id "2_218177787_218177885_-"; exonnum "9"; txlen "6759";
2	ENSEMBL114_rn	exon	218177787	218177885	14.9980667579586	-	.	gene_id "ENSRNOG00000011076"; transcript_id "ENSRNOG00000011076_tx_160"; exon_id "2_218177787_218177885_-"; exonnum "8"; txlen "6970";
2	ENSEMBL114_rn	exon	218177787	218177885	14.8193349094795	-	.	gene_id "ENSRNOG00000011076"; transcript_id "ENSRNOG00000011076_tx_161"; exon_id "2_218177787_218177885_-"; exonnum "9"; txlen "6942";
2	ENSEMBL114_rn	exon	218177787	218177885	14.5181729548382	-	.	gene_id "ENSRNOG00000011076"; transcript_id "ENSRNOG00000011076_tx_163"; exon_id "2_218177787_218177885_-"; exonnum "8"; txlen "7033";
2	ENSEMBL114_rn	exon	218177787	218177885	14.340197736959	-	.	gene_id "ENSRNOG00000011076"; transcript_id "ENSRNOG00000011076_tx_165"; exon_id "2_218177787_218177885_-"; exonnum "9"; txlen "6532";
2	ENSEMBL114_rn	exon	218177787	218177885	14.2429171133611	-	.	gene_id "ENSRNOG00000011076"; transcript_id "ENSRNOG00000011076_tx_169"; exon_id "2_218177787_218177885_-"; exonnum "9"; txlen "6833";
2	ENSEMBL114_rn	exon	218177787	218177885	160.146866233643	-	.	gene_id "ENSRNOG00000011076"; transcript_id "ENSRNOG00000011076_tx_17"; exon_id "2_218177787_218177885_-"; exonnum "9"; txlen "7005";
2	ENSEMBL114_rn	exon	218177787	218177885	13.9784208908685	-	.	gene_id "ENSRNOG00000011076"; transcript_id "ENSRNOG00000011076_tx_170"; exon_id "2_218177787_218177885_-"; exonnum "10"; txlen "6798";
2	ENSEMBL114_rn	exon	218177787	218177885	13.779281125	-	.	gene_id "ENSRNOG00000011076"; transcript_id "ENSRNOG00000011076_tx_171"; exon_id "2_218177787_218177885_-"; exonnum "8"; txlen "6901";
2	ENSEMBL114_rn	exon	218177787	218177885	13.6297525021061	-	.	gene_id "ENSRNOG00000011076"; transcript_id "ENSRNOG00000011076_tx_173"; exon_id "2_218177787_218177885_-"; exonnum "8"; txlen "6977";
2	ENSEMBL114_rn	exon	218177787	218177885	13.4832804625763	-	.	gene_id "ENSRNOG00000011076"; transcript_id "ENSRNOG00000011076_tx_175"; exon_id "2_218177787_218177885_-"; exonnum "9"; txlen "7016";
2	ENSEMBL114_rn	exon	218177787	218177885	12.6404988006816	-	.	gene_id "ENSRNOG00000011076"; transcript_id "ENSRNOG00000011076_tx_178"; exon_id "2_218177787_218177885_-"; exonnum "9"; txlen "6834";
2	ENSEMBL114_rn	exon	218177787	218177885	12.5830457803897	-	.	gene_id "ENSRNOG00000011076"; transcript_id "ENSRNOG00000011076_tx_179"; exon_id "2_218177787_218177885_-"; exonnum "8"; txlen "6964";
2	ENSEMBL114_rn	exon	218177787	218177885	154.353418473167	-	.	gene_id "ENSRNOG00000011076"; transcript_id "ENSRNOG00000011076_tx_18"; exon_id "2_218177787_218177885_-"; exonnum "9"; txlen "7104";
2	ENSEMBL114_rn	exon	218177787	218177885	12.1750493328429	-	.	gene_id "ENSRNOG00000011076"; transcript_id "ENSRNOG00000011076_tx_181"; exon_id "2_218177787_218177885_-"; exonnum "8"; txlen "6942";
2	ENSEMBL114_rn	exon	218177787	218177885	12.0842869080459	-	.	gene_id "ENSRNOG00000011076"; transcript_id "ENSRNOG00000011076_tx_182"; exon_id "2_218177787_218177885_-"; exonnum "8"; txlen "6773";
2	ENSEMBL114_rn	exon	218177787	218177885	11.9283193356821	-	.	gene_id "ENSRNOG00000011076"; transcript_id "ENSRNOG00000011076_tx_184"; exon_id "2_218177787_218177885_-"; exonnum "8"; txlen "6908";
2	ENSEMBL114_rn	exon	218177787	218177885	11.7076944037411	-	.	gene_id "ENSRNOG00000011076"; transcript_id "ENSRNOG00000011076_tx_187"; exon_id "2_218177787_218177885_-"; exonnum "8"; txlen "6872";
2	ENSEMBL114_rn	exon	218177787	218177885	11.6772410716342	-	.	gene_id "ENSRNOG00000011076"; transcript_id "ENSRNOG00000011076_tx_188"; exon_id "2_218177787_218177885_-"; exonnum "11"; txlen "7032";
2	ENSEMBL114_rn	exon	218177787	218177885	11.2834611473548	-	.	gene_id "ENSRNOG00000011076"; transcript_id "ENSRNOG00000011076_tx_190"; exon_id "2_218177787_218177885_-"; exonnum "8"; txlen "6865";
2	ENSEMBL114_rn	exon	218177787	218177885	11.2815344819788	-	.	gene_id "ENSRNOG00000011076"; transcript_id "ENSRNOG00000011076_tx_191"; exon_id "2_218177787_218177885_-"; exonnum "8"; txlen "7015";
2	ENSEMBL114_rn	exon	218177787	218177885	11.2454562987842	-	.	gene_id "ENSRNOG00000011076"; transcript_id "ENSRNOG00000011076_tx_192"; exon_id "2_218177787_218177885_-"; exonnum "10"; txlen "6834";
2	ENSEMBL114_rn	exon	218177787	218177885	11.1839266917772	-	.	gene_id "ENSRNOG00000011076"; transcript_id "ENSRNOG00000011076_tx_193"; exon_id "2_218177787_218177885_-"; exonnum "8"; txlen "6992";
2	ENSEMBL114_rn	exon	218177787	218177885	11.1654945030559	-	.	gene_id "ENSRNOG00000011076"; transcript_id "ENSRNOG00000011076_tx_194"; exon_id "2_218177787_218177885_-"; exonnum "8"; txlen "6934";
2	ENSEMBL114_rn	exon	218177787	218177885	11.1620813876615	-	.	gene_id "ENSRNOG00000011076"; transcript_id "ENSRNOG00000011076_tx_195"; exon_id "2_218177787_218177885_-"; exonnum "9"; txlen "6296";
2	ENSEMBL114_rn	exon	218177787	218177885	11.0291795703672	-	.	gene_id "ENSRNOG00000011076"; transcript_id "ENSRNOG00000011076_tx_196"; exon_id "2_218177787_218177885_-"; exonnum "10"; txlen "6356";
2	ENSEMBL114_rn	exon	218177787	218177885	10.759346736287	-	.	gene_id "ENSRNOG00000011076"; transcript_id "ENSRNOG00000011076_tx_198"; exon_id "2_218177787_218177885_-"; exonnum "9"; txlen "6966";
2	ENSEMBL114_rn	exon	218177787	218177885	140.481823571727	-	.	gene_id "ENSRNOG00000011076"; transcript_id "ENSRNOG00000011076_tx_20"; exon_id "2_218177787_218177885_-"; exonnum "9"; txlen "6921";
2	ENSEMBL114_rn	exon	218177787	218177885	10.6920573814559	-	.	gene_id "ENSRNOG00000011076"; transcript_id "ENSRNOG00000011076_tx_200"; exon_id "2_218177787_218177885_-"; exonnum "9"; txlen "6927";
2	ENSEMBL114_rn	exon	218177787	218177885	10.6275462228276	-	.	gene_id "ENSRNOG00000011076"; transcript_id "ENSRNOG00000011076_tx_201"; exon_id "2_218177787_218177885_-"; exonnum "8"; txlen "6878";
2	ENSEMBL114_rn	exon	218177787	218177885	10.6037702017296	-	.	gene_id "ENSRNOG00000011076"; transcript_id "ENSRNOG00000011076_tx_202"; exon_id "2_218177787_218177885_-"; exonnum "10"; txlen "6858";
2	ENSEMBL114_rn	exon	218177787	218177885	10.3069335796339	-	.	gene_id "ENSRNOG00000011076"; transcript_id "ENSRNOG00000011076_tx_203"; exon_id "2_218177787_218177885_-"; exonnum "9"; txlen "7025";
2	ENSEMBL114_rn	exon	218177787	218177885	10.2359774199425	-	.	gene_id "ENSRNOG00000011076"; transcript_id "ENSRNOG00000011076_tx_204"; exon_id "2_218177787_218177885_-"; exonnum "8"; txlen "6882";
2	ENSEMBL114_rn	exon	218177787	218177885	10.0191717623838	-	.	gene_id "ENSRNOG00000011076"; transcript_id "ENSRNOG00000011076_tx_206"; exon_id "2_218177787_218177885_-"; exonnum "8"; txlen "6872";
2	ENSEMBL114_rn	exon	218177787	218177885	10.0057174829494	-	.	gene_id "ENSRNOG00000011076"; transcript_id "ENSRNOG00000011076_tx_207"; exon_id "2_218177787_218177885_-"; exonnum "8"; txlen "6976";
2	ENSEMBL114_rn	exon	218177787	218177885	9.98742977633288	-	.	gene_id "ENSRNOG00000011076"; transcript_id "ENSRNOG00000011076_tx_208"; exon_id "2_218177787_218177885_-"; exonnum "8"; txlen "6773";
2	ENSEMBL114_rn	exon	218177787	218177885	9.92322873274742	-	.	gene_id "ENSRNOG00000011076"; transcript_id "ENSRNOG00000011076_tx_210"; exon_id "2_218177787_218177885_-"; exonnum "8"; txlen "6798";
2	ENSEMBL114_rn	exon	218177787	218177885	9.90915499791132	-	.	gene_id "ENSRNOG00000011076"; transcript_id "ENSRNOG00000011076_tx_211"; exon_id "2_218177787_218177885_-"; exonnum "8"; txlen "6916";
2	ENSEMBL114_rn	exon	218177787	218177885	9.9014004410423	-	.	gene_id "ENSRNOG00000011076"; transcript_id "ENSRNOG00000011076_tx_212"; exon_id "2_218177787_218177885_-"; exonnum "9"; txlen "7052";
2	ENSEMBL114_rn	exon	218177787	218177885	9.88770053335113	-	.	gene_id "ENSRNOG00000011076"; transcript_id "ENSRNOG00000011076_tx_213"; exon_id "2_218177787_218177885_-"; exonnum "9"; txlen "6926";
2	ENSEMBL114_rn	exon	218177787	218177885	9.70883707740457	-	.	gene_id "ENSRNOG00000011076"; transcript_id "ENSRNOG00000011076_tx_215"; exon_id "2_218177787_218177885_-"; exonnum "10"; txlen "6257";
2	ENSEMBL114_rn	exon	218177787	218177885	124.771519707845	-	.	gene_id "ENSRNOG00000011076"; transcript_id "ENSRNOG00000011076_tx_22"; exon_id "2_218177787_218177885_-"; exonnum "9"; txlen "6822";
2	ENSEMBL114_rn	exon	218177787	218177885	9.55926923194016	-	.	gene_id "ENSRNOG00000011076"; transcript_id "ENSRNOG00000011076_tx_220"; exon_id "2_218177787_218177885_-"; exonnum "9"; txlen "6734";
2	ENSEMBL114_rn	exon	218177787	218177885	9.55926923194016	-	.	gene_id "ENSRNOG00000011076"; transcript_id "ENSRNOG00000011076_tx_221"; exon_id "2_218177787_218177885_-"; exonnum "9"; txlen "6770";
2	ENSEMBL114_rn	exon	218177787	218177885	9.55926923194016	-	.	gene_id "ENSRNOG00000011076"; transcript_id "ENSRNOG00000011076_tx_222"; exon_id "2_218177787_218177885_-"; exonnum "9"; txlen "6917";
2	ENSEMBL114_rn	exon	218177787	218177885	9.55926923194016	-	.	gene_id "ENSRNOG00000011076"; transcript_id "ENSRNOG00000011076_tx_223"; exon_id "2_218177787_218177885_-"; exonnum "9"; txlen "6953";
2	ENSEMBL114_rn	exon	218177787	218177885	9.51365099737481	-	.	gene_id "ENSRNOG00000011076"; transcript_id "ENSRNOG00000011076_tx_224"; exon_id "2_218177787_218177885_-"; exonnum "9"; txlen "6395";
2	ENSEMBL114_rn	exon	218177787	218177885	9.49799005614382	-	.	gene_id "ENSRNOG00000011076"; transcript_id "ENSRNOG00000011076_tx_226"; exon_id "2_218177787_218177885_-"; exonnum "8"; txlen "6809";
2	ENSEMBL114_rn	exon	218177787	218177885	9.33778166576172	-	.	gene_id "ENSRNOG00000011076"; transcript_id "ENSRNOG00000011076_tx_227"; exon_id "2_218177787_218177885_-"; exonnum "8"; txlen "6907";
2	ENSEMBL114_rn	exon	218177787	218177885	9.29997330545882	-	.	gene_id "ENSRNOG00000011076"; transcript_id "ENSRNOG00000011076_tx_228"; exon_id "2_218177787_218177885_-"; exonnum "9"; txlen "6774";
2	ENSEMBL114_rn	exon	218177787	218177885	120.218013901768	-	.	gene_id "ENSRNOG00000011076"; transcript_id "ENSRNOG00000011076_tx_23"; exon_id "2_218177787_218177885_-"; exonnum "9"; txlen "7140";
2	ENSEMBL114_rn	exon	218177787	218177885	9.21334320674418	-	.	gene_id "ENSRNOG00000011076"; transcript_id "ENSRNOG00000011076_tx_230"; exon_id "2_218177787_218177885_-"; exonnum "9"; txlen "6690";
2	ENSEMBL114_rn	exon	218177787	218177885	9.21334320674418	-	.	gene_id "ENSRNOG00000011076"; transcript_id "ENSRNOG00000011076_tx_231"; exon_id "2_218177787_218177885_-"; exonnum "9"; txlen "6726";
2	ENSEMBL114_rn	exon	218177787	218177885	9.10475314498045	-	.	gene_id "ENSRNOG00000011076"; transcript_id "ENSRNOG00000011076_tx_232"; exon_id "2_218177787_218177885_-"; exonnum "9"; txlen "6464";
2	ENSEMBL114_rn	exon	218177787	218177885	8.75426781014583	-	.	gene_id "ENSRNOG00000011076"; transcript_id "ENSRNOG00000011076_tx_233"; exon_id "2_218177787_218177885_-"; exonnum "9"; txlen "7061";
2	ENSEMBL114_rn	exon	218177787	218177885	8.68687473632825	-	.	gene_id "ENSRNOG00000011076"; transcript_id "ENSRNOG00000011076_tx_234"; exon_id "2_218177787_218177885_-"; exonnum "8"; txlen "7114";
2	ENSEMBL114_rn	exon	218177787	218177885	8.64394572656707	-	.	gene_id "ENSRNOG00000011076"; transcript_id "ENSRNOG00000011076_tx_235"; exon_id "2_218177787_218177885_-"; exonnum "8"; txlen "6979";
2	ENSEMBL114_rn	exon	218177787	218177885	8.63424032032147	-	.	gene_id "ENSRNOG00000011076"; transcript_id "ENSRNOG00000011076_tx_236"; exon_id "2_218177787_218177885_-"; exonnum "11"; txlen "6957";
2	ENSEMBL114_rn	exon	218177787	218177885	8.55319296053828	-	.	gene_id "ENSRNOG00000011076"; transcript_id "ENSRNOG00000011076_tx_237"; exon_id "2_218177787_218177885_-"; exonnum "9"; txlen "6365";
2	ENSEMBL114_rn	exon	218177787	218177885	8.54044461737656	-	.	gene_id "ENSRNOG00000011076"; transcript_id "ENSRNOG00000011076_tx_238"; exon_id "2_218177787_218177885_-"; exonnum "10"; txlen "6951";
2	ENSEMBL114_rn	exon	218177787	218177885	8.50158378446362	-	.	gene_id "ENSRNOG00000011076"; transcript_id "ENSRNOG00000011076_tx_239"; exon_id "2_218177787_218177885_-"; exonnum "9"; txlen "6667";
2	ENSEMBL114_rn	exon	218177787	218177885	8.48807455413659	-	.	gene_id "ENSRNOG00000011076"; transcript_id "ENSRNOG00000011076_tx_240"; exon_id "2_218177787_218177885_-"; exonnum "8"; txlen "6946";
2	ENSEMBL114_rn	exon	218177787	218177885	8.47880354924266	-	.	gene_id "ENSRNOG00000011076"; transcript_id "ENSRNOG00000011076_tx_241"; exon_id "2_218177787_218177885_-"; exonnum "9"; txlen "6568";
2	ENSEMBL114_rn	exon	218177787	218177885	8.47479289705959	-	.	gene_id "ENSRNOG00000011076"; transcript_id "ENSRNOG00000011076_tx_242"; exon_id "2_218177787_218177885_-"; exonnum "11"; txlen "7050";
2	ENSEMBL114_rn	exon	218177787	218177885	8.42091099331321	-	.	gene_id "ENSRNOG00000011076"; transcript_id "ENSRNOG00000011076_tx_243"; exon_id "2_218177787_218177885_-"; exonnum "8"; txlen "7078";
2	ENSEMBL114_rn	exon	218177787	218177885	8.35453845804359	-	.	gene_id "ENSRNOG00000011076"; transcript_id "ENSRNOG00000011076_tx_244"; exon_id "2_218177787_218177885_-"; exonnum "10"; txlen "7026";
2	ENSEMBL114_rn	exon	218177787	218177885	8.2601188755053	-	.	gene_id "ENSRNOG00000011076"; transcript_id "ENSRNOG00000011076_tx_246"; exon_id "2_218177787_218177885_-"; exonnum "11"; txlen "7095";
2	ENSEMBL114_rn	exon	218177787	218177885	8.25566332346377	-	.	gene_id "ENSRNOG00000011076"; transcript_id "ENSRNOG00000011076_tx_247"; exon_id "2_218177787_218177885_-"; exonnum "8"; txlen "7085";
2	ENSEMBL114_rn	exon	218177787	218177885	8.19539300090684	-	.	gene_id "ENSRNOG00000011076"; transcript_id "ENSRNOG00000011076_tx_248"; exon_id "2_218177787_218177885_-"; exonnum "10"; txlen "6933";
2	ENSEMBL114_rn	exon	218177787	218177885	8.18677389900872	-	.	gene_id "ENSRNOG00000011076"; transcript_id "ENSRNOG00000011076_tx_249"; exon_id "2_218177787_218177885_-"; exonnum "8"; txlen "7035";
2	ENSEMBL114_rn	exon	218177787	218177885	8.16348035892209	-	.	gene_id "ENSRNOG00000011076"; transcript_id "ENSRNOG00000011076_tx_250"; exon_id "2_218177787_218177885_-"; exonnum "11"; txlen "6518";
2	ENSEMBL114_rn	exon	218177787	218177885	8.06510420025345	-	.	gene_id "ENSRNOG00000011076"; transcript_id "ENSRNOG00000011076_tx_251"; exon_id "2_218177787_218177885_-"; exonnum "11"; txlen "6419";
2	ENSEMBL114_rn	exon	218177787	218177885	7.82694966279113	-	.	gene_id "ENSRNOG00000011076"; transcript_id "ENSRNOG00000011076_tx_252"; exon_id "2_218177787_218177885_-"; exonnum "9"; txlen "6456";
2	ENSEMBL114_rn	exon	218177787	218177885	7.80346273011527	-	.	gene_id "ENSRNOG00000011076"; transcript_id "ENSRNOG00000011076_tx_253"; exon_id "2_218177787_218177885_-"; exonnum "8"; txlen "6941";
2	ENSEMBL114_rn	exon	218177787	218177885	7.7562747491949	-	.	gene_id "ENSRNOG00000011076"; transcript_id "ENSRNOG00000011076_tx_254"; exon_id "2_218177787_218177885_-"; exonnum "9"; txlen "7024";
2	ENSEMBL114_rn	exon	218177787	218177885	7.69858400177016	-	.	gene_id "ENSRNOG00000011076"; transcript_id "ENSRNOG00000011076_tx_255"; exon_id "2_218177787_218177885_-"; exonnum "8"; txlen "7080";
2	ENSEMBL114_rn	exon	218177787	218177885	7.6295103944359	-	.	gene_id "ENSRNOG00000011076"; transcript_id "ENSRNOG00000011076_tx_256"; exon_id "2_218177787_218177885_-"; exonnum "8"; txlen "7022";
2	ENSEMBL114_rn	exon	218177787	218177885	7.61313803856358	-	.	gene_id "ENSRNOG00000011076"; transcript_id "ENSRNOG00000011076_tx_257"; exon_id "2_218177787_218177885_-"; exonnum "8"; txlen "6854";
2	ENSEMBL114_rn	exon	218177787	218177885	7.56825739343936	-	.	gene_id "ENSRNOG00000011076"; transcript_id "ENSRNOG00000011076_tx_259"; exon_id "2_218177787_218177885_-"; exonnum "8"; txlen "7168";
2	ENSEMBL114_rn	exon	218177787	218177885	7.50588597672191	-	.	gene_id "ENSRNOG00000011076"; transcript_id "ENSRNOG00000011076_tx_261"; exon_id "2_218177787_218177885_-"; exonnum "8"; txlen "7015";
2	ENSEMBL114_rn	exon	218177787	218177885	7.46021987328656	-	.	gene_id "ENSRNOG00000011076"; transcript_id "ENSRNOG00000011076_tx_263"; exon_id "2_218177787_218177885_-"; exonnum "8"; txlen "6923";
2	ENSEMBL114_rn	exon	218177787	218177885	7.44641173878264	-	.	gene_id "ENSRNOG00000011076"; transcript_id "ENSRNOG00000011076_tx_264"; exon_id "2_218177787_218177885_-"; exonnum "9"; txlen "6933";
2	ENSEMBL114_rn	exon	218177787	218177885	7.44641173878264	-	.	gene_id "ENSRNOG00000011076"; transcript_id "ENSRNOG00000011076_tx_265"; exon_id "2_218177787_218177885_-"; exonnum "10"; txlen "6957";
2	ENSEMBL114_rn	exon	218177787	218177885	7.41311809705214	-	.	gene_id "ENSRNOG00000011076"; transcript_id "ENSRNOG00000011076_tx_266"; exon_id "2_218177787_218177885_-"; exonnum "8"; txlen "6808";
2	ENSEMBL114_rn	exon	218177787	218177885	7.33828751564597	-	.	gene_id "ENSRNOG00000011076"; transcript_id "ENSRNOG00000011076_tx_267"; exon_id "2_218177787_218177885_-"; exonnum "8"; txlen "6815";
2	ENSEMBL114_rn	exon	218177787	218177885	7.23992303237434	-	.	gene_id "ENSRNOG00000011076"; transcript_id "ENSRNOG00000011076_tx_268"; exon_id "2_218177787_218177885_-"; exonnum "8"; txlen "6979";
2	ENSEMBL114_rn	exon	218177787	218177885	7.22097207162953	-	.	gene_id "ENSRNOG00000011076"; transcript_id "ENSRNOG00000011076_tx_269"; exon_id "2_218177787_218177885_-"; exonnum "9"; txlen "6810";
2	ENSEMBL114_rn	exon	218177787	218177885	109.977445996591	-	.	gene_id "ENSRNOG00000011076"; transcript_id "ENSRNOG00000011076_tx_27"; exon_id "2_218177787_218177885_-"; exonnum "9"; txlen "7041";
2	ENSEMBL114_rn	exon	218177787	218177885	7.20456426931886	-	.	gene_id "ENSRNOG00000011076"; transcript_id "ENSRNOG00000011076_tx_270"; exon_id "2_218177787_218177885_-"; exonnum "8"; txlen "7132";
2	ENSEMBL114_rn	exon	218177787	218177885	7.18871451202809	-	.	gene_id "ENSRNOG00000011076"; transcript_id "ENSRNOG00000011076_tx_271"; exon_id "2_218177787_218177885_-"; exonnum "9"; txlen "7076";
2	ENSEMBL114_rn	exon	218177787	218177885	7.17701850675713	-	.	gene_id "ENSRNOG00000011076"; transcript_id "ENSRNOG00000011076_tx_272"; exon_id "2_218177787_218177885_-"; exonnum "8"; txlen "7069";
2	ENSEMBL114_rn	exon	218177787	218177885	7.14380205209334	-	.	gene_id "ENSRNOG00000011076"; transcript_id "ENSRNOG00000011076_tx_273"; exon_id "2_218177787_218177885_-"; exonnum "8"; txlen "6923";
2	ENSEMBL114_rn	exon	218177787	218177885	7.13599325273732	-	.	gene_id "ENSRNOG00000011076"; transcript_id "ENSRNOG00000011076_tx_274"; exon_id "2_218177787_218177885_-"; exonnum "8"; txlen "6404";
2	ENSEMBL114_rn	exon	218177787	218177885	7.04593617165208	-	.	gene_id "ENSRNOG00000011076"; transcript_id "ENSRNOG00000011076_tx_275"; exon_id "2_218177787_218177885_-"; exonnum "8"; txlen "6884";
2	ENSEMBL114_rn	exon	218177787	218177885	6.87198003430518	-	.	gene_id "ENSRNOG00000011076"; transcript_id "ENSRNOG00000011076_tx_276"; exon_id "2_218177787_218177885_-"; exonnum "9"; txlen "6698";
2	ENSEMBL114_rn	exon	218177787	218177885	6.82697453332091	-	.	gene_id "ENSRNOG00000011076"; transcript_id "ENSRNOG00000011076_tx_277"; exon_id "2_218177787_218177885_-"; exonnum "9"; txlen "6734";
2	ENSEMBL114_rn	exon	218177787	218177885	6.76519393967421	-	.	gene_id "ENSRNOG00000011076"; transcript_id "ENSRNOG00000011076_tx_278"; exon_id "2_218177787_218177885_-"; exonnum "8"; txlen "6940";
2	ENSEMBL114_rn	exon	218177787	218177885	6.75065976152989	-	.	gene_id "ENSRNOG00000011076"; transcript_id "ENSRNOG00000011076_tx_280"; exon_id "2_218177787_218177885_-"; exonnum "8"; txlen "7040";
2	ENSEMBL114_rn	exon	218177787	218177885	6.7417681257289	-	.	gene_id "ENSRNOG00000011076"; transcript_id "ENSRNOG00000011076_tx_281"; exon_id "2_218177787_218177885_-"; exonnum "8"; txlen "6877";
2	ENSEMBL114_rn	exon	218177787	218177885	6.67436903995845	-	.	gene_id "ENSRNOG00000011076"; transcript_id "ENSRNOG00000011076_tx_283"; exon_id "2_218177787_218177885_-"; exonnum "9"; txlen "6953";
2	ENSEMBL114_rn	exon	218177787	218177885	6.51089305154701	-	.	gene_id "ENSRNOG00000011076"; transcript_id "ENSRNOG00000011076_tx_284"; exon_id "2_218177787_218177885_-"; exonnum "8"; txlen "7076";
2	ENSEMBL114_rn	exon	218177787	218177885	6.49580447568627	-	.	gene_id "ENSRNOG00000011076"; transcript_id "ENSRNOG00000011076_tx_285"; exon_id "2_218177787_218177885_-"; exonnum "9"; txlen "6713";
2	ENSEMBL114_rn	exon	218177787	218177885	6.49538753000038	-	.	gene_id "ENSRNOG00000011076"; transcript_id "ENSRNOG00000011076_tx_286"; exon_id "2_218177787_218177885_-"; exonnum "9"; txlen "6728";
2	ENSEMBL114_rn	exon	218177787	218177885	6.49538753000038	-	.	gene_id "ENSRNOG00000011076"; transcript_id "ENSRNOG00000011076_tx_287"; exon_id "2_218177787_218177885_-"; exonnum "9"; txlen "6972";
2	ENSEMBL114_rn	exon	218177787	218177885	6.49538753000038	-	.	gene_id "ENSRNOG00000011076"; transcript_id "ENSRNOG00000011076_tx_288"; exon_id "2_218177787_218177885_-"; exonnum "9"; txlen "6821";
2	ENSEMBL114_rn	exon	218177787	218177885	6.49538753000038	-	.	gene_id "ENSRNOG00000011076"; transcript_id "ENSRNOG00000011076_tx_289"; exon_id "2_218177787_218177885_-"; exonnum "9"; txlen "7065";
2	ENSEMBL114_rn	exon	218177787	218177885	108.743986852774	-	.	gene_id "ENSRNOG00000011076"; transcript_id "ENSRNOG00000011076_tx_29"; exon_id "2_218177787_218177885_-"; exonnum "9"; txlen "7115";
2	ENSEMBL114_rn	exon	218177787	218177885	6.44852163482956	-	.	gene_id "ENSRNOG00000011076"; transcript_id "ENSRNOG00000011076_tx_290"; exon_id "2_218177787_218177885_-"; exonnum "8"; txlen "6923";
2	ENSEMBL114_rn	exon	218177787	218177885	6.40770532416525	-	.	gene_id "ENSRNOG00000011076"; transcript_id "ENSRNOG00000011076_tx_291"; exon_id "2_218177787_218177885_-"; exonnum "8"; txlen "6986";
2	ENSEMBL114_rn	exon	218177787	218177885	6.38600621973098	-	.	gene_id "ENSRNOG00000011076"; transcript_id "ENSRNOG00000011076_tx_292"; exon_id "2_218177787_218177885_-"; exonnum "9"; txlen "7059";
2	ENSEMBL114_rn	exon	218177787	218177885	6.33767641377998	-	.	gene_id "ENSRNOG00000011076"; transcript_id "ENSRNOG00000011076_tx_293"; exon_id "2_218177787_218177885_-"; exonnum "8"; txlen "7121";
2	ENSEMBL114_rn	exon	218177787	218177885	6.3019894349286	-	.	gene_id "ENSRNOG00000011076"; transcript_id "ENSRNOG00000011076_tx_294"; exon_id "2_218177787_218177885_-"; exonnum "8"; txlen "6847";
2	ENSEMBL114_rn	exon	218177787	218177885	6.19486144672976	-	.	gene_id "ENSRNOG00000011076"; transcript_id "ENSRNOG00000011076_tx_295"; exon_id "2_218177787_218177885_-"; exonnum "9"; txlen "6925";
2	ENSEMBL114_rn	exon	218177787	218177885	6.11965416486478	-	.	gene_id "ENSRNOG00000011076"; transcript_id "ENSRNOG00000011076_tx_297"; exon_id "2_218177787_218177885_-"; exonnum "8"; txlen "6977";
2	ENSEMBL114_rn	exon	218177787	218177885	6.11017921595079	-	.	gene_id "ENSRNOG00000011076"; transcript_id "ENSRNOG00000011076_tx_298"; exon_id "2_218177787_218177885_-"; exonnum "9"; txlen "6942";
2	ENSEMBL114_rn	exon	218177787	218177885	6.11017921595079	-	.	gene_id "ENSRNOG00000011076"; transcript_id "ENSRNOG00000011076_tx_299"; exon_id "2_218177787_218177885_-"; exonnum "9"; txlen "6759";
2	ENSEMBL114_rn	exon	218177787	218177885	6.07978190775856	-	.	gene_id "ENSRNOG00000011076"; transcript_id "ENSRNOG00000011076_tx_300"; exon_id "2_218177787_218177885_-"; exonnum "8"; txlen "6871";
2	ENSEMBL114_rn	exon	218177787	218177885	6.06322487293886	-	.	gene_id "ENSRNOG00000011076"; transcript_id "ENSRNOG00000011076_tx_301"; exon_id "2_218177787_218177885_-"; exonnum "8"; txlen "7016";
2	ENSEMBL114_rn	exon	218177787	218177885	6.00229778912382	-	.	gene_id "ENSRNOG00000011076"; transcript_id "ENSRNOG00000011076_tx_302"; exon_id "2_218177787_218177885_-"; exonnum "8"; txlen "6824";
2	ENSEMBL114_rn	exon	218177787	218177885	5.97892515209592	-	.	gene_id "ENSRNOG00000011076"; transcript_id "ENSRNOG00000011076_tx_303"; exon_id "2_218177787_218177885_-"; exonnum "8"; txlen "6772";
2	ENSEMBL114_rn	exon	218177787	218177885	5.96549188235028	-	.	gene_id "ENSRNOG00000011076"; transcript_id "ENSRNOG00000011076_tx_304"; exon_id "2_218177787_218177885_-"; exonnum "9"; txlen "6927";
2	ENSEMBL114_rn	exon	218177787	218177885	5.96549188235028	-	.	gene_id "ENSRNOG00000011076"; transcript_id "ENSRNOG00000011076_tx_305"; exon_id "2_218177787_218177885_-"; exonnum "9"; txlen "6963";
2	ENSEMBL114_rn	exon	218177787	218177885	5.96549188235028	-	.	gene_id "ENSRNOG00000011076"; transcript_id "ENSRNOG00000011076_tx_306"; exon_id "2_218177787_218177885_-"; exonnum "9"; txlen "7056";
2	ENSEMBL114_rn	exon	218177787	218177885	5.96549188235028	-	.	gene_id "ENSRNOG00000011076"; transcript_id "ENSRNOG00000011076_tx_307"; exon_id "2_218177787_218177885_-"; exonnum "9"; txlen "7062";
2	ENSEMBL114_rn	exon	218177787	218177885	5.94046124811607	-	.	gene_id "ENSRNOG00000011076"; transcript_id "ENSRNOG00000011076_tx_308"; exon_id "2_218177787_218177885_-"; exonnum "8"; txlen "6918";
2	ENSEMBL114_rn	exon	218177787	218177885	5.85133479208992	-	.	gene_id "ENSRNOG00000011076"; transcript_id "ENSRNOG00000011076_tx_309"; exon_id "2_218177787_218177885_-"; exonnum "8"; txlen "6716";
2	ENSEMBL114_rn	exon	218177787	218177885	5.45381789738296	-	.	gene_id "ENSRNOG00000011076"; transcript_id "ENSRNOG00000011076_tx_311"; exon_id "2_218177787_218177885_-"; exonnum "10"; txlen "7008";
2	ENSEMBL114_rn	exon	218177787	218177885	5.40207459497813	-	.	gene_id "ENSRNOG00000011076"; transcript_id "ENSRNOG00000011076_tx_312"; exon_id "2_218177787_218177885_-"; exonnum "8"; txlen "6910";
2	ENSEMBL114_rn	exon	218177787	218177885	5.37682902508147	-	.	gene_id "ENSRNOG00000011076"; transcript_id "ENSRNOG00000011076_tx_313"; exon_id "2_218177787_218177885_-"; exonnum "9"; txlen "6723";
2	ENSEMBL114_rn	exon	218177787	218177885	5.37682902508147	-	.	gene_id "ENSRNOG00000011076"; transcript_id "ENSRNOG00000011076_tx_314"; exon_id "2_218177787_218177885_-"; exonnum "9"; txlen "6906";
2	ENSEMBL114_rn	exon	218177787	218177885	5.35110891817603	-	.	gene_id "ENSRNOG00000011076"; transcript_id "ENSRNOG00000011076_tx_315"; exon_id "2_218177787_218177885_-"; exonnum "8"; txlen "7045";
2	ENSEMBL114_rn	exon	218177787	218177885	5.28873358343489	-	.	gene_id "ENSRNOG00000011076"; transcript_id "ENSRNOG00000011076_tx_316"; exon_id "2_218177787_218177885_-"; exonnum "9"; txlen "6184";
2	ENSEMBL114_rn	exon	218177787	218177885	5.26415253180954	-	.	gene_id "ENSRNOG00000011076"; transcript_id "ENSRNOG00000011076_tx_317"; exon_id "2_218177787_218177885_-"; exonnum "8"; txlen "6887";
2	ENSEMBL114_rn	exon	218177787	218177885	5.24264627151387	-	.	gene_id "ENSRNOG00000011076"; transcript_id "ENSRNOG00000011076_tx_318"; exon_id "2_218177787_218177885_-"; exonnum "8"; txlen "7021";
2	ENSEMBL114_rn	exon	218177787	218177885	5.23287478198665	-	.	gene_id "ENSRNOG00000011076"; transcript_id "ENSRNOG00000011076_tx_319"; exon_id "2_218177787_218177885_-"; exonnum "8"; txlen "7144";
2	ENSEMBL114_rn	exon	218177787	218177885	94.2112614430294	-	.	gene_id "ENSRNOG00000011076"; transcript_id "ENSRNOG00000011076_tx_32"; exon_id "2_218177787_218177885_-"; exonnum "9"; txlen "6957";
2	ENSEMBL114_rn	exon	218177787	218177885	5.22671736322638	-	.	gene_id "ENSRNOG00000011076"; transcript_id "ENSRNOG00000011076_tx_320"; exon_id "2_218177787_218177885_-"; exonnum "8"; txlen "6887";
2	ENSEMBL114_rn	exon	218177787	218177885	5.12190379745108	-	.	gene_id "ENSRNOG00000011076"; transcript_id "ENSRNOG00000011076_tx_321"; exon_id "2_218177787_218177885_-"; exonnum "8"; txlen "7213";
2	ENSEMBL114_rn	exon	218177787	218177885	5.0541402888671	-	.	gene_id "ENSRNOG00000011076"; transcript_id "ENSRNOG00000011076_tx_322"; exon_id "2_218177787_218177885_-"; exonnum "9"; txlen "6870";
2	ENSEMBL114_rn	exon	218177787	218177885	5.04505683773733	-	.	gene_id "ENSRNOG00000011076"; transcript_id "ENSRNOG00000011076_tx_323"; exon_id "2_218177787_218177885_-"; exonnum "9"; txlen "7093";
2	ENSEMBL114_rn	exon	218177787	218177885	5.03708270585387	-	.	gene_id "ENSRNOG00000011076"; transcript_id "ENSRNOG00000011076_tx_324"; exon_id "2_218177787_218177885_-"; exonnum "8"; txlen "6783";
2	ENSEMBL114_rn	exon	218177787	218177885	4.95891742745701	-	.	gene_id "ENSRNOG00000011076"; transcript_id "ENSRNOG00000011076_tx_326"; exon_id "2_218177787_218177885_-"; exonnum "8"; txlen "6880";
2	ENSEMBL114_rn	exon	218177787	218177885	4.92902932625478	-	.	gene_id "ENSRNOG00000011076"; transcript_id "ENSRNOG00000011076_tx_327"; exon_id "2_218177787_218177885_-"; exonnum "9"; txlen "6983";
2	ENSEMBL114_rn	exon	218177787	218177885	4.91141871363975	-	.	gene_id "ENSRNOG00000011076"; transcript_id "ENSRNOG00000011076_tx_328"; exon_id "2_218177787_218177885_-"; exonnum "11"; txlen "6554";
2	ENSEMBL114_rn	exon	218177787	218177885	4.91141871363975	-	.	gene_id "ENSRNOG00000011076"; transcript_id "ENSRNOG00000011076_tx_329"; exon_id "2_218177787_218177885_-"; exonnum "11"; txlen "6455";
2	ENSEMBL114_rn	exon	218177787	218177885	4.88089791038016	-	.	gene_id "ENSRNOG00000011076"; transcript_id "ENSRNOG00000011076_tx_331"; exon_id "2_218177787_218177885_-"; exonnum "8"; txlen "6818";
2	ENSEMBL114_rn	exon	218177787	218177885	4.85679210492445	-	.	gene_id "ENSRNOG00000011076"; transcript_id "ENSRNOG00000011076_tx_332"; exon_id "2_218177787_218177885_-"; exonnum "9"; txlen "6770";
2	ENSEMBL114_rn	exon	218177787	218177885	4.83282087321615	-	.	gene_id "ENSRNOG00000011076"; transcript_id "ENSRNOG00000011076_tx_333"; exon_id "2_218177787_218177885_-"; exonnum "8"; txlen "6842";
2	ENSEMBL114_rn	exon	218177787	218177885	4.79817319561997	-	.	gene_id "ENSRNOG00000011076"; transcript_id "ENSRNOG00000011076_tx_334"; exon_id "2_218177787_218177885_-"; exonnum "10"; txlen "6395";
2	ENSEMBL114_rn	exon	218177787	218177885	4.515365730905	-	.	gene_id "ENSRNOG00000011076"; transcript_id "ENSRNOG00000011076_tx_335"; exon_id "2_218177787_218177885_-"; exonnum "9"; txlen "6988";
2	ENSEMBL114_rn	exon	218177787	218177885	4.49791896284678	-	.	gene_id "ENSRNOG00000011076"; transcript_id "ENSRNOG00000011076_tx_337"; exon_id "2_218177787_218177885_-"; exonnum "9"; txlen "6932";
2	ENSEMBL114_rn	exon	218177787	218177885	4.4658386269419	-	.	gene_id "ENSRNOG00000011076"; transcript_id "ENSRNOG00000011076_tx_338"; exon_id "2_218177787_218177885_-"; exonnum "8"; txlen "6922";
2	ENSEMBL114_rn	exon	218177787	218177885	4.4658386269419	-	.	gene_id "ENSRNOG00000011076"; transcript_id "ENSRNOG00000011076_tx_339"; exon_id "2_218177787_218177885_-"; exonnum "8"; txlen "7075";
2	ENSEMBL114_rn	exon	218177787	218177885	4.4658386269419	-	.	gene_id "ENSRNOG00000011076"; transcript_id "ENSRNOG00000011076_tx_340"; exon_id "2_218177787_218177885_-"; exonnum "8"; txlen "6983";
2	ENSEMBL114_rn	exon	218177787	218177885	4.4370518268753	-	.	gene_id "ENSRNOG00000011076"; transcript_id "ENSRNOG00000011076_tx_342"; exon_id "2_218177787_218177885_-"; exonnum "9"; txlen "6578";
2	ENSEMBL114_rn	exon	218177787	218177885	4.41968832012012	-	.	gene_id "ENSRNOG00000011076"; transcript_id "ENSRNOG00000011076_tx_344"; exon_id "2_218177787_218177885_-"; exonnum "8"; txlen "6922";
2	ENSEMBL114_rn	exon	218177787	218177885	4.3680002022775	-	.	gene_id "ENSRNOG00000011076"; transcript_id "ENSRNOG00000011076_tx_345"; exon_id "2_218177787_218177885_-"; exonnum "8"; txlen "6779";
2	ENSEMBL114_rn	exon	218177787	218177885	4.34335671578168	-	.	gene_id "ENSRNOG00000011076"; transcript_id "ENSRNOG00000011076_tx_346"; exon_id "2_218177787_218177885_-"; exonnum "8"; txlen "7033";
2	ENSEMBL114_rn	exon	218177787	218177885	0.246252799096372	-	.	gene_id "ENSRNOG00000011076"; transcript_id "ENSRNOG00000011076_tx_347"; exon_id "2_218177787_218177885_-"; exonnum "11"; txlen "7247";
2	ENSEMBL114_rn	exon	218177787	218177885	0.0680415455099534	-	.	gene_id "ENSRNOG00000011076"; transcript_id "ENSRNOG00000011076_tx_348"; exon_id "2_218177787_218177885_-"; exonnum "11"; txlen "7277";
2	ENSEMBL114_rn	exon	218177787	218177885	91.3471157677914	-	.	gene_id "ENSRNOG00000011076"; transcript_id "ENSRNOG00000011076_tx_35"; exon_id "2_218177787_218177885_-"; exonnum "10"; txlen "6897";
2	ENSEMBL114_rn	exon	218177787	218177885	88.6576470818112	-	.	gene_id "ENSRNOG00000011076"; transcript_id "ENSRNOG00000011076_tx_37"; exon_id "2_218177787_218177885_-"; exonnum "9"; txlen "6932";
2	ENSEMBL114_rn	exon	218177787	218177885	79.8182072369916	-	.	gene_id "ENSRNOG00000011076"; transcript_id "ENSRNOG00000011076_tx_42"; exon_id "2_218177787_218177885_-"; exonnum "10"; txlen "6996";
2	ENSEMBL114_rn	exon	218177787	218177885	74.6309901202747	-	.	gene_id "ENSRNOG00000011076"; transcript_id "ENSRNOG00000011076_tx_44"; exon_id "2_218177787_218177885_-"; exonnum "9"; txlen "7151";
2	ENSEMBL114_rn	exon	218177787	218177885	71.723135111671	-	.	gene_id "ENSRNOG00000011076"; transcript_id "ENSRNOG00000011076_tx_48"; exon_id "2_218177787_218177885_-"; exonnum "9"; txlen "6858";
2	ENSEMBL114_rn	exon	218177787	218177885	69.8833403141765	-	.	gene_id "ENSRNOG00000011076"; transcript_id "ENSRNOG00000011076_tx_50"; exon_id "2_218177787_218177885_-"; exonnum "10"; txlen "6813";
2	ENSEMBL114_rn	exon	218177787	218177885	68.1657652006248	-	.	gene_id "ENSRNOG00000011076"; transcript_id "ENSRNOG00000011076_tx_52"; exon_id "2_218177787_218177885_-"; exonnum "9"; txlen "7016";
2	ENSEMBL114_rn	exon	218177787	218177885	66.0361386587699	-	.	gene_id "ENSRNOG00000011076"; transcript_id "ENSRNOG00000011076_tx_54"; exon_id "2_218177787_218177885_-"; exonnum "10"; txlen "7032";
2	ENSEMBL114_rn	exon	218177787	218177885	65.6469933705306	-	.	gene_id "ENSRNOG00000011076"; transcript_id "ENSRNOG00000011076_tx_55"; exon_id "2_218177787_218177885_-"; exonnum "9"; txlen "6833";
2	ENSEMBL114_rn	exon	218177787	218177885	65.0518290579709	-	.	gene_id "ENSRNOG00000011076"; transcript_id "ENSRNOG00000011076_tx_57"; exon_id "2_218177787_218177885_-"; exonnum "10"; txlen "6933";
2	ENSEMBL114_rn	exon	218177787	218177885	60.1715219573168	-	.	gene_id "ENSRNOG00000011076"; transcript_id "ENSRNOG00000011076_tx_58"; exon_id "2_218177787_218177885_-"; exonnum "9"; txlen "6527";
2	ENSEMBL114_rn	exon	218177787	218177885	59.8494075468788	-	.	gene_id "ENSRNOG00000011076"; transcript_id "ENSRNOG00000011076_tx_60"; exon_id "2_218177787_218177885_-"; exonnum "9"; txlen "6968";
2	ENSEMBL114_rn	exon	218177787	218177885	59.4652917335351	-	.	gene_id "ENSRNOG00000011076"; transcript_id "ENSRNOG00000011076_tx_61"; exon_id "2_218177787_218177885_-"; exonnum "9"; txlen "6873";
2	ENSEMBL114_rn	exon	218177787	218177885	56.2860052583577	-	.	gene_id "ENSRNOG00000011076"; transcript_id "ENSRNOG00000011076_tx_63"; exon_id "2_218177787_218177885_-"; exonnum "10"; txlen "6714";
2	ENSEMBL114_rn	exon	218177787	218177885	52.4579910677711	-	.	gene_id "ENSRNOG00000011076"; transcript_id "ENSRNOG00000011076_tx_65"; exon_id "2_218177787_218177885_-"; exonnum "10"; txlen "6849";
2	ENSEMBL114_rn	exon	218177787	218177885	51.120429359044	-	.	gene_id "ENSRNOG00000011076"; transcript_id "ENSRNOG00000011076_tx_66"; exon_id "2_218177787_218177885_-"; exonnum "8"; txlen "6981";
2	ENSEMBL114_rn	exon	218177787	218177885	50.3287278228774	-	.	gene_id "ENSRNOG00000011076"; transcript_id "ENSRNOG00000011076_tx_68"; exon_id "2_218177787_218177885_-"; exonnum "9"; txlen "7005";
2	ENSEMBL114_rn	exon	218177787	218177885	49.9900996027112	-	.	gene_id "ENSRNOG00000011076"; transcript_id "ENSRNOG00000011076_tx_69"; exon_id "2_218177787_218177885_-"; exonnum "9"; txlen "6906";
2	ENSEMBL114_rn	exon	218177787	218177885	48.2049529396696	-	.	gene_id "ENSRNOG00000011076"; transcript_id "ENSRNOG00000011076_tx_71"; exon_id "2_218177787_218177885_-"; exonnum "9"; txlen "7052";
2	ENSEMBL114_rn	exon	218177787	218177885	48.0299348315714	-	.	gene_id "ENSRNOG00000011076"; transcript_id "ENSRNOG00000011076_tx_72"; exon_id "2_218177787_218177885_-"; exonnum "9"; txlen "6723";
2	ENSEMBL114_rn	exon	218177787	218177885	45.2954058732818	-	.	gene_id "ENSRNOG00000011076"; transcript_id "ENSRNOG00000011076_tx_73"; exon_id "2_218177787_218177885_-"; exonnum "9"; txlen "6822";
2	ENSEMBL114_rn	exon	218177787	218177885	44.0850496323201	-	.	gene_id "ENSRNOG00000011076"; transcript_id "ENSRNOG00000011076_tx_74"; exon_id "2_218177787_218177885_-"; exonnum "9"; txlen "6428";
2	ENSEMBL114_rn	exon	218177787	218177885	43.0581418107821	-	.	gene_id "ENSRNOG00000011076"; transcript_id "ENSRNOG00000011076_tx_75"; exon_id "2_218177787_218177885_-"; exonnum "10"; txlen "6320";
2	ENSEMBL114_rn	exon	218177787	218177885	41.9472638146048	-	.	gene_id "ENSRNOG00000011076"; transcript_id "ENSRNOG00000011076_tx_78"; exon_id "2_218177787_218177885_-"; exonnum "10"; txlen "6419";
2	ENSEMBL114_rn	exon	218177787	218177885	41.6905354412945	-	.	gene_id "ENSRNOG00000011076"; transcript_id "ENSRNOG00000011076_tx_79"; exon_id "2_218177787_218177885_-"; exonnum "9"; txlen "6869";
2	ENSEMBL114_rn	exon	218177787	218177885	41.6450994592984	-	.	gene_id "ENSRNOG00000011076"; transcript_id "ENSRNOG00000011076_tx_80"; exon_id "2_218177787_218177885_-"; exonnum "9"; txlen "6860";
2	ENSEMBL114_rn	exon	218177787	218177885	41.019376134578	-	.	gene_id "ENSRNOG00000011076"; transcript_id "ENSRNOG00000011076_tx_81"; exon_id "2_218177787_218177885_-"; exonnum "9"; txlen "6563";
2	ENSEMBL114_rn	exon	218177787	218177885	37.7766223100759	-	.	gene_id "ENSRNOG00000011076"; transcript_id "ENSRNOG00000011076_tx_84"; exon_id "2_218177787_218177885_-"; exonnum "10"; txlen "6455";
2	ENSEMBL114_rn	exon	218177787	218177885	35.7735039181419	-	.	gene_id "ENSRNOG00000011076"; transcript_id "ENSRNOG00000011076_tx_88"; exon_id "2_218177787_218177885_-"; exonnum "9"; txlen "6761";
2	ENSEMBL114_rn	exon	218177787	218177885	35.3298201669067	-	.	gene_id "ENSRNOG00000011076"; transcript_id "ENSRNOG00000011076_tx_89"; exon_id "2_218177787_218177885_-"; exonnum "10"; txlen "6356";
2	ENSEMBL114_rn	exon	218177787	218177885	33.4232982082564	-	.	gene_id "ENSRNOG00000011076"; transcript_id "ENSRNOG00000011076_tx_94"; exon_id "2_218177787_218177885_-"; exonnum "9"; txlen "6909";
2	ENSEMBL114_rn	exon	218177787	218177885	33.4147280514809	-	.	gene_id "ENSRNOG00000011076"; transcript_id "ENSRNOG00000011076_tx_95"; exon_id "2_218177787_218177885_-"; exonnum "10"; txlen "6750";
2	ENSEMBL114_rn	exon	218177787	218177885	32.1166530482905	-	.	gene_id "ENSRNOG00000011076"; transcript_id "ENSRNOG00000011076_tx_98"; exon_id "2_218177787_218177885_-"; exonnum "9"; txlen "6677";
2	ENSEMBL114_rn	exon	218177787	218177885	31.9036397749651	-	.	gene_id "ENSRNOG00000011076"; transcript_id "ENSRNOG00000011076_tx_99"; exon_id "2_218177787_218177885_-"; exonnum "9"; txlen "6464";
2	ensembl	exon	218179304	218179402	0	-	.	gene_id "ENSRNOG00000011076"; gene_version "11"; transcript_id "ENSRNOT00000080470"; transcript_version "3"; exon_number "8"; gene_name "Ank2"; gene_source "ensembl"; gene_biotype "protein_coding"; transcript_name "Ank2-204"; transcript_source "ensembl"; transcript_biotype "protein_coding"; exon_id "ENSRNOE00000104921"; exon_version "2";
2	ensembl	CDS	218179304	218179402	0	-	0	gene_id "ENSRNOG00000011076"; gene_version "11"; transcript_id "ENSRNOT00000080470"; transcript_version "3"; exon_number "8"; gene_name "Ank2"; gene_source "ensembl"; gene_biotype "protein_coding"; transcript_name "Ank2-204"; transcript_source "ensembl"; transcript_biotype "protein_coding"; protein_id "ENSRNOP00000073918"; protein_version "3";
2	ensembl	exon	218179304	218179402	0	-	.	gene_id "ENSRNOG00000011076"; gene_version "11"; transcript_id "ENSRNOT00000120732"; transcript_version "2"; exon_number "7"; gene_name "Ank2"; gene_source "ensembl"; gene_biotype "protein_coding"; transcript_name "Ank2-206"; transcript_source "ensembl"; transcript_biotype "protein_coding"; exon_id "ENSRNOE00000104921"; exon_version "2";
2	ensembl	CDS	218179304	218179402	0	-	0	gene_id "ENSRNOG00000011076"; gene_version "11"; transcript_id "ENSRNOT00000120732"; transcript_version "2"; exon_number "7"; gene_name "Ank2"; gene_source "ensembl"; gene_biotype "protein_coding"; transcript_name "Ank2-206"; transcript_source "ensembl"; transcript_biotype "protein_coding"; protein_id "ENSRNOP00000098357"; protein_version "2";
2	ensembl	exon	218179304	218179402	0	-	.	gene_id "ENSRNOG00000011076"; gene_version "11"; transcript_id "ENSRNOT00000084756"; transcript_version "3"; exon_number "8"; gene_name "Ank2"; gene_source "ensembl"; gene_biotype "protein_coding"; transcript_name "Ank2-205"; transcript_source "ensembl"; transcript_biotype "protein_coding"; exon_id "ENSRNOE00000104921"; exon_version "2";
2	ensembl	CDS	218179304	218179402	0	-	0	gene_id "ENSRNOG00000011076"; gene_version "11"; transcript_id "ENSRNOT00000084756"; transcript_version "3"; exon_number "8"; gene_name "Ank2"; gene_source "ensembl"; gene_biotype "protein_coding"; transcript_name "Ank2-205"; transcript_source "ensembl"; transcript_biotype "protein_coding"; protein_id "ENSRNOP00000075511"; protein_version "3";
2	ensembl	exon	218179304	218179402	0	-	.	gene_id "ENSRNOG00000011076"; gene_version "11"; transcript_id "ENSRNOT00000037255"; transcript_version "8"; exon_number "7"; gene_name "Ank2"; gene_source "ensembl"; gene_biotype "protein_coding"; transcript_name "Ank2-202"; transcript_source "ensembl"; transcript_biotype "protein_coding"; exon_id "ENSRNOE00000104921"; exon_version "2"; tag "Ensembl_canonical";
2	ensembl	CDS	218179304	218179402	0	-	0	gene_id "ENSRNOG00000011076"; gene_version "11"; transcript_id "ENSRNOT00000037255"; transcript_version "8"; exon_number "7"; gene_name "Ank2"; gene_source "ensembl"; gene_biotype "protein_coding"; transcript_name "Ank2-202"; transcript_source "ensembl"; transcript_biotype "protein_coding"; protein_id "ENSRNOP00000035307"; protein_version "7"; tag "Ensembl_canonical";
2	ensembl	exon	218179304	218179402	0	-	.	gene_id "ENSRNOG00000011076"; gene_version "11"; transcript_id "ENSRNOT00000131299"; transcript_version "1"; exon_number "10"; gene_name "Ank2"; gene_source "ensembl"; gene_biotype "protein_coding"; transcript_name "Ank2-207"; transcript_source "ensembl"; transcript_biotype "protein_coding"; exon_id "ENSRNOE00000104921"; exon_version "2";
2	ensembl	CDS	218179304	218179402	0	-	0	gene_id "ENSRNOG00000011076"; gene_version "11"; transcript_id "ENSRNOT00000131299"; transcript_version "1"; exon_number "10"; gene_name "Ank2"; gene_source "ensembl"; gene_biotype "protein_coding"; transcript_name "Ank2-207"; transcript_source "ensembl"; transcript_biotype "protein_coding"; protein_id "ENSRNOP00000102431"; protein_version "1";
2	ensembl	exon	218179304	218179402	0	-	.	gene_id "ENSRNOG00000011076"; gene_version "11"; transcript_id "ENSRNOT00000055615"; transcript_version "8"; exon_number "9"; gene_name "Ank2"; gene_source "ensembl"; gene_biotype "protein_coding"; transcript_name "Ank2-203"; transcript_source "ensembl"; transcript_biotype "protein_coding"; exon_id "ENSRNOE00000104921"; exon_version "2";
2	ensembl	CDS	218179304	218179402	0	-	0	gene_id "ENSRNOG00000011076"; gene_version "11"; transcript_id "ENSRNOT00000055615"; transcript_version "8"; exon_number "9"; gene_name "Ank2"; gene_source "ensembl"; gene_biotype "protein_coding"; transcript_name "Ank2-203"; transcript_source "ensembl"; transcript_biotype "protein_coding"; protein_id "ENSRNOP00000052477"; protein_version "7";
2	ensembl	exon	218179304	218179402	0	-	.	gene_id "ENSRNOG00000011076"; gene_version "11"; transcript_id "ENSRNOT00000015386"; transcript_version "11"; exon_number "9"; gene_name "Ank2"; gene_source "ensembl"; gene_biotype "protein_coding"; transcript_name "Ank2-201"; transcript_source "ensembl"; transcript_biotype "protein_coding"; exon_id "ENSRNOE00000104921"; exon_version "2";
2	ensembl	CDS	218179304	218179402	0	-	0	gene_id "ENSRNOG00000011076"; gene_version "11"; transcript_id "ENSRNOT00000015386"; transcript_version "11"; exon_number "9"; gene_name "Ank2"; gene_source "ensembl"; gene_biotype "protein_coding"; transcript_name "Ank2-201"; transcript_source "ensembl"; transcript_biotype "protein_coding"; protein_id "ENSRNOP00000015386"; protein_version "10";
2	ENSEMBL114_rn	exon	218179304	218179402	28.325550279341	-	.	gene_id "ENSRNOG00000011076"; transcript_id "ENSRNOG00000011076_tx_102"; exon_id "2_218179304_218179402_-"; exonnum "9"; txlen "6972";
2	ENSEMBL114_rn	exon	218179304	218179402	26.6839669018717	-	.	gene_id "ENSRNOG00000011076"; transcript_id "ENSRNOG00000011076_tx_107"; exon_id "2_218179304_218179402_-"; exonnum "10"; txlen "7131";
2	ENSEMBL114_rn	exon	218179304	218179402	26.4185522175471	-	.	gene_id "ENSRNOG00000011076"; transcript_id "ENSRNOG00000011076_tx_108"; exon_id "2_218179304_218179402_-"; exonnum "8"; txlen "7109";
2	ENSEMBL114_rn	exon	218179304	218179402	24.6295745779187	-	.	gene_id "ENSRNOG00000011076"; transcript_id "ENSRNOG00000011076_tx_114"; exon_id "2_218179304_218179402_-"; exonnum "7"; txlen "7017";
2	ENSEMBL114_rn	exon	218179304	218179402	24.3264091642732	-	.	gene_id "ENSRNOG00000011076"; transcript_id "ENSRNOG00000011076_tx_115"; exon_id "2_218179304_218179402_-"; exonnum "8"; txlen "7208";
2	ENSEMBL114_rn	exon	218179304	218179402	22.2694752908911	-	.	gene_id "ENSRNOG00000011076"; transcript_id "ENSRNOG00000011076_tx_121"; exon_id "2_218179304_218179402_-"; exonnum "8"; txlen "7008";
2	ENSEMBL114_rn	exon	218179304	218179402	21.7297683670347	-	.	gene_id "ENSRNOG00000011076"; transcript_id "ENSRNOG00000011076_tx_122"; exon_id "2_218179304_218179402_-"; exonnum "9"; txlen "6714";
2	ENSEMBL114_rn	exon	218179304	218179402	21.1617947657714	-	.	gene_id "ENSRNOG00000011076"; transcript_id "ENSRNOG00000011076_tx_125"; exon_id "2_218179304_218179402_-"; exonnum "8"; txlen "6283";
2	ENSEMBL114_rn	exon	218179304	218179402	20.5608252006126	-	.	gene_id "ENSRNOG00000011076"; transcript_id "ENSRNOG00000011076_tx_126"; exon_id "2_218179304_218179402_-"; exonnum "9"; txlen "6320";
2	ENSEMBL114_rn	exon	218179304	218179402	20.3917536941004	-	.	gene_id "ENSRNOG00000011076"; transcript_id "ENSRNOG00000011076_tx_127"; exon_id "2_218179304_218179402_-"; exonnum "8"; txlen "6578";
2	ENSEMBL114_rn	exon	218179304	218179402	20.2653234841408	-	.	gene_id "ENSRNOG00000011076"; transcript_id "ENSRNOG00000011076_tx_128"; exon_id "2_218179304_218179402_-"; exonnum "8"; txlen "6869";
2	ENSEMBL114_rn	exon	218179304	218179402	20.201205954959	-	.	gene_id "ENSRNOG00000011076"; transcript_id "ENSRNOG00000011076_tx_129"; exon_id "2_218179304_218179402_-"; exonnum "8"; txlen "7041";
2	ENSEMBL114_rn	exon	218179304	218179402	19.8238231835922	-	.	gene_id "ENSRNOG00000011076"; transcript_id "ENSRNOG00000011076_tx_132"; exon_id "2_218179304_218179402_-"; exonnum "10"; txlen "6996";
2	ENSEMBL114_rn	exon	218179304	218179402	19.3581052926522	-	.	gene_id "ENSRNOG00000011076"; transcript_id "ENSRNOG00000011076_tx_134"; exon_id "2_218179304_218179402_-"; exonnum "8"; txlen "6972";
2	ENSEMBL114_rn	exon	218179304	218179402	19.24048270765	-	.	gene_id "ENSRNOG00000011076"; transcript_id "ENSRNOG00000011076_tx_135"; exon_id "2_218179304_218179402_-"; exonnum "9"; txlen "6221";
2	ENSEMBL114_rn	exon	218179304	218179402	18.7829677368303	-	.	gene_id "ENSRNOG00000011076"; transcript_id "ENSRNOG00000011076_tx_137"; exon_id "2_218179304_218179402_-"; exonnum "8"; txlen "6797";
2	ENSEMBL114_rn	exon	218179304	218179402	18.6056983827354	-	.	gene_id "ENSRNOG00000011076"; transcript_id "ENSRNOG00000011076_tx_138"; exon_id "2_218179304_218179402_-"; exonnum "8"; txlen "6329";
2	ENSEMBL114_rn	exon	218179304	218179402	18.2034988794273	-	.	gene_id "ENSRNOG00000011076"; transcript_id "ENSRNOG00000011076_tx_141"; exon_id "2_218179304_218179402_-"; exonnum "8"; txlen "6896";
2	ENSEMBL114_rn	exon	218179304	218179402	17.5742500868976	-	.	gene_id "ENSRNOG00000011076"; transcript_id "ENSRNOG00000011076_tx_145"; exon_id "2_218179304_218179402_-"; exonnum "8"; txlen "6428";
2	ENSEMBL114_rn	exon	218179304	218179402	17.4058967464432	-	.	gene_id "ENSRNOG00000011076"; transcript_id "ENSRNOG00000011076_tx_146"; exon_id "2_218179304_218179402_-"; exonnum "7"; txlen "7000";
2	ENSEMBL114_rn	exon	218179304	218179402	17.384420909097	-	.	gene_id "ENSRNOG00000011076"; transcript_id "ENSRNOG00000011076_tx_147"; exon_id "2_218179304_218179402_-"; exonnum "8"; txlen "6917";
2	ENSEMBL114_rn	exon	218179304	218179402	17.2764400078401	-	.	gene_id "ENSRNOG00000011076"; transcript_id "ENSRNOG00000011076_tx_149"; exon_id "2_218179304_218179402_-"; exonnum "8"; txlen "7244";
2	ENSEMBL114_rn	exon	218179304	218179402	17.0726084867726	-	.	gene_id "ENSRNOG00000011076"; transcript_id "ENSRNOG00000011076_tx_150"; exon_id "2_218179304_218179402_-"; exonnum "8"; txlen "6858";
2	ENSEMBL114_rn	exon	218179304	218179402	16.9987037795456	-	.	gene_id "ENSRNOG00000011076"; transcript_id "ENSRNOG00000011076_tx_151"; exon_id "2_218179304_218179402_-"; exonnum "8"; txlen "7145";
2	ENSEMBL114_rn	exon	218179304	218179402	16.6549362628659	-	.	gene_id "ENSRNOG00000011076"; transcript_id "ENSRNOG00000011076_tx_153"; exon_id "2_218179304_218179402_-"; exonnum "7"; txlen "7069";
2	ENSEMBL114_rn	exon	218179304	218179402	16.1864635408325	-	.	gene_id "ENSRNOG00000011076"; transcript_id "ENSRNOG00000011076_tx_154"; exon_id "2_218179304_218179402_-"; exonnum "7"; txlen "7116";
2	ENSEMBL114_rn	exon	218179304	218179402	15.7811837338224	-	.	gene_id "ENSRNOG00000011076"; transcript_id "ENSRNOG00000011076_tx_155"; exon_id "2_218179304_218179402_-"; exonnum "10"; txlen "7155";
2	ENSEMBL114_rn	exon	218179304	218179402	15.4022286638761	-	.	gene_id "ENSRNOG00000011076"; transcript_id "ENSRNOG00000011076_tx_156"; exon_id "2_218179304_218179402_-"; exonnum "8"; txlen "6631";
2	ENSEMBL114_rn	exon	218179304	218179402	15.3752813458941	-	.	gene_id "ENSRNOG00000011076"; transcript_id "ENSRNOG00000011076_tx_157"; exon_id "2_218179304_218179402_-"; exonnum "9"; txlen "6897";
2	ENSEMBL114_rn	exon	218179304	218179402	15.3392857571309	-	.	gene_id "ENSRNOG00000011076"; transcript_id "ENSRNOG00000011076_tx_158"; exon_id "2_218179304_218179402_-"; exonnum "8"; txlen "6759";
2	ENSEMBL114_rn	exon	218179304	218179402	14.9980667579586	-	.	gene_id "ENSRNOG00000011076"; transcript_id "ENSRNOG00000011076_tx_160"; exon_id "2_218179304_218179402_-"; exonnum "7"; txlen "6970";
2	ENSEMBL114_rn	exon	218179304	218179402	14.8193349094795	-	.	gene_id "ENSRNOG00000011076"; transcript_id "ENSRNOG00000011076_tx_161"; exon_id "2_218179304_218179402_-"; exonnum "8"; txlen "6942";
2	ENSEMBL114_rn	exon	218179304	218179402	14.5181729548382	-	.	gene_id "ENSRNOG00000011076"; transcript_id "ENSRNOG00000011076_tx_163"; exon_id "2_218179304_218179402_-"; exonnum "7"; txlen "7033";
2	ENSEMBL114_rn	exon	218179304	218179402	14.340197736959	-	.	gene_id "ENSRNOG00000011076"; transcript_id "ENSRNOG00000011076_tx_165"; exon_id "2_218179304_218179402_-"; exonnum "8"; txlen "6532";
2	ENSEMBL114_rn	exon	218179304	218179402	14.2429171133611	-	.	gene_id "ENSRNOG00000011076"; transcript_id "ENSRNOG00000011076_tx_169"; exon_id "2_218179304_218179402_-"; exonnum "8"; txlen "6833";
2	ENSEMBL114_rn	exon	218179304	218179402	160.146866233643	-	.	gene_id "ENSRNOG00000011076"; transcript_id "ENSRNOG00000011076_tx_17"; exon_id "2_218179304_218179402_-"; exonnum "8"; txlen "7005";
2	ENSEMBL114_rn	exon	218179304	218179402	13.9784208908685	-	.	gene_id "ENSRNOG00000011076"; transcript_id "ENSRNOG00000011076_tx_170"; exon_id "2_218179304_218179402_-"; exonnum "9"; txlen "6798";
2	ENSEMBL114_rn	exon	218179304	218179402	13.779281125	-	.	gene_id "ENSRNOG00000011076"; transcript_id "ENSRNOG00000011076_tx_171"; exon_id "2_218179304_218179402_-"; exonnum "7"; txlen "6901";
2	ENSEMBL114_rn	exon	218179304	218179402	13.6297525021061	-	.	gene_id "ENSRNOG00000011076"; transcript_id "ENSRNOG00000011076_tx_173"; exon_id "2_218179304_218179402_-"; exonnum "7"; txlen "6977";
2	ENSEMBL114_rn	exon	218179304	218179402	13.4832804625763	-	.	gene_id "ENSRNOG00000011076"; transcript_id "ENSRNOG00000011076_tx_175"; exon_id "2_218179304_218179402_-"; exonnum "8"; txlen "7016";
2	ENSEMBL114_rn	exon	218179304	218179402	12.6404988006816	-	.	gene_id "ENSRNOG00000011076"; transcript_id "ENSRNOG00000011076_tx_178"; exon_id "2_218179304_218179402_-"; exonnum "8"; txlen "6834";
2	ENSEMBL114_rn	exon	218179304	218179402	12.5830457803897	-	.	gene_id "ENSRNOG00000011076"; transcript_id "ENSRNOG00000011076_tx_179"; exon_id "2_218179304_218179402_-"; exonnum "7"; txlen "6964";
2	ENSEMBL114_rn	exon	218179304	218179402	154.353418473167	-	.	gene_id "ENSRNOG00000011076"; transcript_id "ENSRNOG00000011076_tx_18"; exon_id "2_218179304_218179402_-"; exonnum "8"; txlen "7104";
2	ENSEMBL114_rn	exon	218179304	218179402	12.1750493328429	-	.	gene_id "ENSRNOG00000011076"; transcript_id "ENSRNOG00000011076_tx_181"; exon_id "2_218179304_218179402_-"; exonnum "7"; txlen "6942";
2	ENSEMBL114_rn	exon	218179304	218179402	12.0842869080459	-	.	gene_id "ENSRNOG00000011076"; transcript_id "ENSRNOG00000011076_tx_182"; exon_id "2_218179304_218179402_-"; exonnum "7"; txlen "6773";
2	ENSEMBL114_rn	exon	218179304	218179402	11.9283193356821	-	.	gene_id "ENSRNOG00000011076"; transcript_id "ENSRNOG00000011076_tx_184"; exon_id "2_218179304_218179402_-"; exonnum "7"; txlen "6908";
2	ENSEMBL114_rn	exon	218179304	218179402	11.7076944037411	-	.	gene_id "ENSRNOG00000011076"; transcript_id "ENSRNOG00000011076_tx_187"; exon_id "2_218179304_218179402_-"; exonnum "7"; txlen "6872";
2	ENSEMBL114_rn	exon	218179304	218179402	11.6772410716342	-	.	gene_id "ENSRNOG00000011076"; transcript_id "ENSRNOG00000011076_tx_188"; exon_id "2_218179304_218179402_-"; exonnum "10"; txlen "7032";
2	ENSEMBL114_rn	exon	218179304	218179402	11.2834611473548	-	.	gene_id "ENSRNOG00000011076"; transcript_id "ENSRNOG00000011076_tx_190"; exon_id "2_218179304_218179402_-"; exonnum "7"; txlen "6865";
2	ENSEMBL114_rn	exon	218179304	218179402	11.2815344819788	-	.	gene_id "ENSRNOG00000011076"; transcript_id "ENSRNOG00000011076_tx_191"; exon_id "2_218179304_218179402_-"; exonnum "7"; txlen "7015";
2	ENSEMBL114_rn	exon	218179304	218179402	11.2454562987842	-	.	gene_id "ENSRNOG00000011076"; transcript_id "ENSRNOG00000011076_tx_192"; exon_id "2_218179304_218179402_-"; exonnum "9"; txlen "6834";
2	ENSEMBL114_rn	exon	218179304	218179402	11.1839266917772	-	.	gene_id "ENSRNOG00000011076"; transcript_id "ENSRNOG00000011076_tx_193"; exon_id "2_218179304_218179402_-"; exonnum "7"; txlen "6992";
2	ENSEMBL114_rn	exon	218179304	218179402	11.1654945030559	-	.	gene_id "ENSRNOG00000011076"; transcript_id "ENSRNOG00000011076_tx_194"; exon_id "2_218179304_218179402_-"; exonnum "7"; txlen "6934";
2	ENSEMBL114_rn	exon	218179304	218179402	11.1620813876615	-	.	gene_id "ENSRNOG00000011076"; transcript_id "ENSRNOG00000011076_tx_195"; exon_id "2_218179304_218179402_-"; exonnum "8"; txlen "6296";
2	ENSEMBL114_rn	exon	218179304	218179402	11.0291795703672	-	.	gene_id "ENSRNOG00000011076"; transcript_id "ENSRNOG00000011076_tx_196"; exon_id "2_218179304_218179402_-"; exonnum "9"; txlen "6356";
2	ENSEMBL114_rn	exon	218179304	218179402	10.759346736287	-	.	gene_id "ENSRNOG00000011076"; transcript_id "ENSRNOG00000011076_tx_198"; exon_id "2_218179304_218179402_-"; exonnum "8"; txlen "6966";
2	ENSEMBL114_rn	exon	218179304	218179402	140.481823571727	-	.	gene_id "ENSRNOG00000011076"; transcript_id "ENSRNOG00000011076_tx_20"; exon_id "2_218179304_218179402_-"; exonnum "8"; txlen "6921";
2	ENSEMBL114_rn	exon	218179304	218179402	10.6920573814559	-	.	gene_id "ENSRNOG00000011076"; transcript_id "ENSRNOG00000011076_tx_200"; exon_id "2_218179304_218179402_-"; exonnum "8"; txlen "6927";
2	ENSEMBL114_rn	exon	218179304	218179402	10.6275462228276	-	.	gene_id "ENSRNOG00000011076"; transcript_id "ENSRNOG00000011076_tx_201"; exon_id "2_218179304_218179402_-"; exonnum "7"; txlen "6878";
2	ENSEMBL114_rn	exon	218179304	218179402	10.6037702017296	-	.	gene_id "ENSRNOG00000011076"; transcript_id "ENSRNOG00000011076_tx_202"; exon_id "2_218179304_218179402_-"; exonnum "9"; txlen "6858";
2	ENSEMBL114_rn	exon	218179304	218179402	10.3069335796339	-	.	gene_id "ENSRNOG00000011076"; transcript_id "ENSRNOG00000011076_tx_203"; exon_id "2_218179304_218179402_-"; exonnum "8"; txlen "7025";
2	ENSEMBL114_rn	exon	218179304	218179402	10.2359774199425	-	.	gene_id "ENSRNOG00000011076"; transcript_id "ENSRNOG00000011076_tx_204"; exon_id "2_218179304_218179402_-"; exonnum "7"; txlen "6882";
2	ENSEMBL114_rn	exon	218179304	218179402	10.0191717623838	-	.	gene_id "ENSRNOG00000011076"; transcript_id "ENSRNOG00000011076_tx_206"; exon_id "2_218179304_218179402_-"; exonnum "7"; txlen "6872";
2	ENSEMBL114_rn	exon	218179304	218179402	10.0057174829494	-	.	gene_id "ENSRNOG00000011076"; transcript_id "ENSRNOG00000011076_tx_207"; exon_id "2_218179304_218179402_-"; exonnum "7"; txlen "6976";
2	ENSEMBL114_rn	exon	218179304	218179402	9.98742977633288	-	.	gene_id "ENSRNOG00000011076"; transcript_id "ENSRNOG00000011076_tx_208"; exon_id "2_218179304_218179402_-"; exonnum "7"; txlen "6773";
2	ENSEMBL114_rn	exon	218179304	218179402	9.92322873274742	-	.	gene_id "ENSRNOG00000011076"; transcript_id "ENSRNOG00000011076_tx_210"; exon_id "2_218179304_218179402_-"; exonnum "7"; txlen "6798";
2	ENSEMBL114_rn	exon	218179304	218179402	9.90915499791132	-	.	gene_id "ENSRNOG00000011076"; transcript_id "ENSRNOG00000011076_tx_211"; exon_id "2_218179304_218179402_-"; exonnum "7"; txlen "6916";
2	ENSEMBL114_rn	exon	218179304	218179402	9.9014004410423	-	.	gene_id "ENSRNOG00000011076"; transcript_id "ENSRNOG00000011076_tx_212"; exon_id "2_218179304_218179402_-"; exonnum "8"; txlen "7052";
2	ENSEMBL114_rn	exon	218179304	218179402	9.88770053335113	-	.	gene_id "ENSRNOG00000011076"; transcript_id "ENSRNOG00000011076_tx_213"; exon_id "2_218179304_218179402_-"; exonnum "8"; txlen "6926";
2	ENSEMBL114_rn	exon	218179304	218179402	9.70883707740457	-	.	gene_id "ENSRNOG00000011076"; transcript_id "ENSRNOG00000011076_tx_215"; exon_id "2_218179304_218179402_-"; exonnum "9"; txlen "6257";
2	ENSEMBL114_rn	exon	218179304	218179402	124.771519707845	-	.	gene_id "ENSRNOG00000011076"; transcript_id "ENSRNOG00000011076_tx_22"; exon_id "2_218179304_218179402_-"; exonnum "8"; txlen "6822";
2	ENSEMBL114_rn	exon	218179304	218179402	9.55926923194016	-	.	gene_id "ENSRNOG00000011076"; transcript_id "ENSRNOG00000011076_tx_220"; exon_id "2_218179304_218179402_-"; exonnum "8"; txlen "6734";
2	ENSEMBL114_rn	exon	218179304	218179402	9.55926923194016	-	.	gene_id "ENSRNOG00000011076"; transcript_id "ENSRNOG00000011076_tx_221"; exon_id "2_218179304_218179402_-"; exonnum "8"; txlen "6770";
2	ENSEMBL114_rn	exon	218179304	218179402	9.55926923194016	-	.	gene_id "ENSRNOG00000011076"; transcript_id "ENSRNOG00000011076_tx_222"; exon_id "2_218179304_218179402_-"; exonnum "8"; txlen "6917";
2	ENSEMBL114_rn	exon	218179304	218179402	9.55926923194016	-	.	gene_id "ENSRNOG00000011076"; transcript_id "ENSRNOG00000011076_tx_223"; exon_id "2_218179304_218179402_-"; exonnum "8"; txlen "6953";
2	ENSEMBL114_rn	exon	218179304	218179402	9.51365099737481	-	.	gene_id "ENSRNOG00000011076"; transcript_id "ENSRNOG00000011076_tx_224"; exon_id "2_218179304_218179402_-"; exonnum "8"; txlen "6395";
2	ENSEMBL114_rn	exon	218179304	218179402	9.49799005614382	-	.	gene_id "ENSRNOG00000011076"; transcript_id "ENSRNOG00000011076_tx_226"; exon_id "2_218179304_218179402_-"; exonnum "7"; txlen "6809";
2	ENSEMBL114_rn	exon	218179304	218179402	9.33778166576172	-	.	gene_id "ENSRNOG00000011076"; transcript_id "ENSRNOG00000011076_tx_227"; exon_id "2_218179304_218179402_-"; exonnum "7"; txlen "6907";
2	ENSEMBL114_rn	exon	218179304	218179402	9.29997330545882	-	.	gene_id "ENSRNOG00000011076"; transcript_id "ENSRNOG00000011076_tx_228"; exon_id "2_218179304_218179402_-"; exonnum "8"; txlen "6774";
2	ENSEMBL114_rn	exon	218179304	218179402	120.218013901768	-	.	gene_id "ENSRNOG00000011076"; transcript_id "ENSRNOG00000011076_tx_23"; exon_id "2_218179304_218179402_-"; exonnum "8"; txlen "7140";
2	ENSEMBL114_rn	exon	218179304	218179402	9.21334320674418	-	.	gene_id "ENSRNOG00000011076"; transcript_id "ENSRNOG00000011076_tx_230"; exon_id "2_218179304_218179402_-"; exonnum "8"; txlen "6690";
2	ENSEMBL114_rn	exon	218179304	218179402	9.21334320674418	-	.	gene_id "ENSRNOG00000011076"; transcript_id "ENSRNOG00000011076_tx_231"; exon_id "2_218179304_218179402_-"; exonnum "8"; txlen "6726";
2	ENSEMBL114_rn	exon	218179304	218179402	9.10475314498045	-	.	gene_id "ENSRNOG00000011076"; transcript_id "ENSRNOG00000011076_tx_232"; exon_id "2_218179304_218179402_-"; exonnum "8"; txlen "6464";
2	ENSEMBL114_rn	exon	218179304	218179402	8.75426781014583	-	.	gene_id "ENSRNOG00000011076"; transcript_id "ENSRNOG00000011076_tx_233"; exon_id "2_218179304_218179402_-"; exonnum "8"; txlen "7061";
2	ENSEMBL114_rn	exon	218179304	218179402	8.68687473632825	-	.	gene_id "ENSRNOG00000011076"; transcript_id "ENSRNOG00000011076_tx_234"; exon_id "2_218179304_218179402_-"; exonnum "7"; txlen "7114";
2	ENSEMBL114_rn	exon	218179304	218179402	8.64394572656707	-	.	gene_id "ENSRNOG00000011076"; transcript_id "ENSRNOG00000011076_tx_235"; exon_id "2_218179304_218179402_-"; exonnum "7"; txlen "6979";
2	ENSEMBL114_rn	exon	218179304	218179402	8.63424032032147	-	.	gene_id "ENSRNOG00000011076"; transcript_id "ENSRNOG00000011076_tx_236"; exon_id "2_218179304_218179402_-"; exonnum "10"; txlen "6957";
2	ENSEMBL114_rn	exon	218179304	218179402	8.55319296053828	-	.	gene_id "ENSRNOG00000011076"; transcript_id "ENSRNOG00000011076_tx_237"; exon_id "2_218179304_218179402_-"; exonnum "8"; txlen "6365";
2	ENSEMBL114_rn	exon	218179304	218179402	8.54044461737656	-	.	gene_id "ENSRNOG00000011076"; transcript_id "ENSRNOG00000011076_tx_238"; exon_id "2_218179304_218179402_-"; exonnum "9"; txlen "6951";
2	ENSEMBL114_rn	exon	218179304	218179402	8.50158378446362	-	.	gene_id "ENSRNOG00000011076"; transcript_id "ENSRNOG00000011076_tx_239"; exon_id "2_218179304_218179402_-"; exonnum "8"; txlen "6667";
2	ENSEMBL114_rn	exon	218179304	218179402	8.48807455413659	-	.	gene_id "ENSRNOG00000011076"; transcript_id "ENSRNOG00000011076_tx_240"; exon_id "2_218179304_218179402_-"; exonnum "7"; txlen "6946";
2	ENSEMBL114_rn	exon	218179304	218179402	8.47880354924266	-	.	gene_id "ENSRNOG00000011076"; transcript_id "ENSRNOG00000011076_tx_241"; exon_id "2_218179304_218179402_-"; exonnum "8"; txlen "6568";
2	ENSEMBL114_rn	exon	218179304	218179402	8.47479289705959	-	.	gene_id "ENSRNOG00000011076"; transcript_id "ENSRNOG00000011076_tx_242"; exon_id "2_218179304_218179402_-"; exonnum "10"; txlen "7050";
2	ENSEMBL114_rn	exon	218179304	218179402	8.42091099331321	-	.	gene_id "ENSRNOG00000011076"; transcript_id "ENSRNOG00000011076_tx_243"; exon_id "2_218179304_218179402_-"; exonnum "7"; txlen "7078";
2	ENSEMBL114_rn	exon	218179304	218179402	8.35453845804359	-	.	gene_id "ENSRNOG00000011076"; transcript_id "ENSRNOG00000011076_tx_244"; exon_id "2_218179304_218179402_-"; exonnum "9"; txlen "7026";
2	ENSEMBL114_rn	exon	218179304	218179402	8.2601188755053	-	.	gene_id "ENSRNOG00000011076"; transcript_id "ENSRNOG00000011076_tx_246"; exon_id "2_218179304_218179402_-"; exonnum "10"; txlen "7095";
2	ENSEMBL114_rn	exon	218179304	218179402	8.25566332346377	-	.	gene_id "ENSRNOG00000011076"; transcript_id "ENSRNOG00000011076_tx_247"; exon_id "2_218179304_218179402_-"; exonnum "7"; txlen "7085";
2	ENSEMBL114_rn	exon	218179304	218179402	8.19539300090684	-	.	gene_id "ENSRNOG00000011076"; transcript_id "ENSRNOG00000011076_tx_248"; exon_id "2_218179304_218179402_-"; exonnum "9"; txlen "6933";
2	ENSEMBL114_rn	exon	218179304	218179402	8.18677389900872	-	.	gene_id "ENSRNOG00000011076"; transcript_id "ENSRNOG00000011076_tx_249"; exon_id "2_218179304_218179402_-"; exonnum "7"; txlen "7035";
2	ENSEMBL114_rn	exon	218179304	218179402	8.16348035892209	-	.	gene_id "ENSRNOG00000011076"; transcript_id "ENSRNOG00000011076_tx_250"; exon_id "2_218179304_218179402_-"; exonnum "10"; txlen "6518";
2	ENSEMBL114_rn	exon	218179304	218179402	8.06510420025345	-	.	gene_id "ENSRNOG00000011076"; transcript_id "ENSRNOG00000011076_tx_251"; exon_id "2_218179304_218179402_-"; exonnum "10"; txlen "6419";
2	ENSEMBL114_rn	exon	218179304	218179402	7.82694966279113	-	.	gene_id "ENSRNOG00000011076"; transcript_id "ENSRNOG00000011076_tx_252"; exon_id "2_218179304_218179402_-"; exonnum "8"; txlen "6456";
2	ENSEMBL114_rn	exon	218179304	218179402	7.80346273011527	-	.	gene_id "ENSRNOG00000011076"; transcript_id "ENSRNOG00000011076_tx_253"; exon_id "2_218179304_218179402_-"; exonnum "7"; txlen "6941";
2	ENSEMBL114_rn	exon	218179304	218179402	7.7562747491949	-	.	gene_id "ENSRNOG00000011076"; transcript_id "ENSRNOG00000011076_tx_254"; exon_id "2_218179304_218179402_-"; exonnum "8"; txlen "7024";
2	ENSEMBL114_rn	exon	218179304	218179402	7.69858400177016	-	.	gene_id "ENSRNOG00000011076"; transcript_id "ENSRNOG00000011076_tx_255"; exon_id "2_218179304_218179402_-"; exonnum "7"; txlen "7080";
2	ENSEMBL114_rn	exon	218179304	218179402	7.6295103944359	-	.	gene_id "ENSRNOG00000011076"; transcript_id "ENSRNOG00000011076_tx_256"; exon_id "2_218179304_218179402_-"; exonnum "7"; txlen "7022";
2	ENSEMBL114_rn	exon	218179304	218179402	7.61313803856358	-	.	gene_id "ENSRNOG00000011076"; transcript_id "ENSRNOG00000011076_tx_257"; exon_id "2_218179304_218179402_-"; exonnum "7"; txlen "6854";
2	ENSEMBL114_rn	exon	218179304	218179402	7.56825739343936	-	.	gene_id "ENSRNOG00000011076"; transcript_id "ENSRNOG00000011076_tx_259"; exon_id "2_218179304_218179402_-"; exonnum "7"; txlen "7168";
2	ENSEMBL114_rn	exon	218179304	218179402	7.50588597672191	-	.	gene_id "ENSRNOG00000011076"; transcript_id "ENSRNOG00000011076_tx_261"; exon_id "2_218179304_218179402_-"; exonnum "7"; txlen "7015";
2	ENSEMBL114_rn	exon	218179304	218179402	7.46021987328656	-	.	gene_id "ENSRNOG00000011076"; transcript_id "ENSRNOG00000011076_tx_263"; exon_id "2_218179304_218179402_-"; exonnum "7"; txlen "6923";
2	ENSEMBL114_rn	exon	218179304	218179402	7.44641173878264	-	.	gene_id "ENSRNOG00000011076"; transcript_id "ENSRNOG00000011076_tx_264"; exon_id "2_218179304_218179402_-"; exonnum "8"; txlen "6933";
2	ENSEMBL114_rn	exon	218179304	218179402	7.44641173878264	-	.	gene_id "ENSRNOG00000011076"; transcript_id "ENSRNOG00000011076_tx_265"; exon_id "2_218179304_218179402_-"; exonnum "9"; txlen "6957";
2	ENSEMBL114_rn	exon	218179304	218179402	7.41311809705214	-	.	gene_id "ENSRNOG00000011076"; transcript_id "ENSRNOG00000011076_tx_266"; exon_id "2_218179304_218179402_-"; exonnum "7"; txlen "6808";
2	ENSEMBL114_rn	exon	218179304	218179402	7.33828751564597	-	.	gene_id "ENSRNOG00000011076"; transcript_id "ENSRNOG00000011076_tx_267"; exon_id "2_218179304_218179402_-"; exonnum "7"; txlen "6815";
2	ENSEMBL114_rn	exon	218179304	218179402	7.23992303237434	-	.	gene_id "ENSRNOG00000011076"; transcript_id "ENSRNOG00000011076_tx_268"; exon_id "2_218179304_218179402_-"; exonnum "7"; txlen "6979";
2	ENSEMBL114_rn	exon	218179304	218179402	7.22097207162953	-	.	gene_id "ENSRNOG00000011076"; transcript_id "ENSRNOG00000011076_tx_269"; exon_id "2_218179304_218179402_-"; exonnum "8"; txlen "6810";
2	ENSEMBL114_rn	exon	218179304	218179402	109.977445996591	-	.	gene_id "ENSRNOG00000011076"; transcript_id "ENSRNOG00000011076_tx_27"; exon_id "2_218179304_218179402_-"; exonnum "8"; txlen "7041";
2	ENSEMBL114_rn	exon	218179304	218179402	7.20456426931886	-	.	gene_id "ENSRNOG00000011076"; transcript_id "ENSRNOG00000011076_tx_270"; exon_id "2_218179304_218179402_-"; exonnum "7"; txlen "7132";
2	ENSEMBL114_rn	exon	218179304	218179402	7.18871451202809	-	.	gene_id "ENSRNOG00000011076"; transcript_id "ENSRNOG00000011076_tx_271"; exon_id "2_218179304_218179402_-"; exonnum "8"; txlen "7076";
2	ENSEMBL114_rn	exon	218179304	218179402	7.17701850675713	-	.	gene_id "ENSRNOG00000011076"; transcript_id "ENSRNOG00000011076_tx_272"; exon_id "2_218179304_218179402_-"; exonnum "7"; txlen "7069";
2	ENSEMBL114_rn	exon	218179304	218179402	7.14380205209334	-	.	gene_id "ENSRNOG00000011076"; transcript_id "ENSRNOG00000011076_tx_273"; exon_id "2_218179304_218179402_-"; exonnum "7"; txlen "6923";
2	ENSEMBL114_rn	exon	218179304	218179402	7.13599325273732	-	.	gene_id "ENSRNOG00000011076"; transcript_id "ENSRNOG00000011076_tx_274"; exon_id "2_218179304_218179402_-"; exonnum "7"; txlen "6404";
2	ENSEMBL114_rn	exon	218179304	218179402	7.04593617165208	-	.	gene_id "ENSRNOG00000011076"; transcript_id "ENSRNOG00000011076_tx_275"; exon_id "2_218179304_218179402_-"; exonnum "7"; txlen "6884";
2	ENSEMBL114_rn	exon	218179304	218179402	6.87198003430518	-	.	gene_id "ENSRNOG00000011076"; transcript_id "ENSRNOG00000011076_tx_276"; exon_id "2_218179304_218179402_-"; exonnum "8"; txlen "6698";
2	ENSEMBL114_rn	exon	218179304	218179402	6.82697453332091	-	.	gene_id "ENSRNOG00000011076"; transcript_id "ENSRNOG00000011076_tx_277"; exon_id "2_218179304_218179402_-"; exonnum "8"; txlen "6734";
2	ENSEMBL114_rn	exon	218179304	218179402	6.76519393967421	-	.	gene_id "ENSRNOG00000011076"; transcript_id "ENSRNOG00000011076_tx_278"; exon_id "2_218179304_218179402_-"; exonnum "7"; txlen "6940";
2	ENSEMBL114_rn	exon	218179304	218179402	6.75065976152989	-	.	gene_id "ENSRNOG00000011076"; transcript_id "ENSRNOG00000011076_tx_280"; exon_id "2_218179304_218179402_-"; exonnum "7"; txlen "7040";
2	ENSEMBL114_rn	exon	218179304	218179402	6.7417681257289	-	.	gene_id "ENSRNOG00000011076"; transcript_id "ENSRNOG00000011076_tx_281"; exon_id "2_218179304_218179402_-"; exonnum "7"; txlen "6877";
2	ENSEMBL114_rn	exon	218179304	218179402	6.67436903995845	-	.	gene_id "ENSRNOG00000011076"; transcript_id "ENSRNOG00000011076_tx_283"; exon_id "2_218179304_218179402_-"; exonnum "8"; txlen "6953";
2	ENSEMBL114_rn	exon	218179304	218179402	6.51089305154701	-	.	gene_id "ENSRNOG00000011076"; transcript_id "ENSRNOG00000011076_tx_284"; exon_id "2_218179304_218179402_-"; exonnum "7"; txlen "7076";
2	ENSEMBL114_rn	exon	218179304	218179402	6.49580447568627	-	.	gene_id "ENSRNOG00000011076"; transcript_id "ENSRNOG00000011076_tx_285"; exon_id "2_218179304_218179402_-"; exonnum "8"; txlen "6713";
2	ENSEMBL114_rn	exon	218179304	218179402	6.49538753000038	-	.	gene_id "ENSRNOG00000011076"; transcript_id "ENSRNOG00000011076_tx_286"; exon_id "2_218179304_218179402_-"; exonnum "8"; txlen "6728";
2	ENSEMBL114_rn	exon	218179304	218179402	6.49538753000038	-	.	gene_id "ENSRNOG00000011076"; transcript_id "ENSRNOG00000011076_tx_287"; exon_id "2_218179304_218179402_-"; exonnum "8"; txlen "6972";
2	ENSEMBL114_rn	exon	218179304	218179402	6.49538753000038	-	.	gene_id "ENSRNOG00000011076"; transcript_id "ENSRNOG00000011076_tx_288"; exon_id "2_218179304_218179402_-"; exonnum "8"; txlen "6821";
2	ENSEMBL114_rn	exon	218179304	218179402	6.49538753000038	-	.	gene_id "ENSRNOG00000011076"; transcript_id "ENSRNOG00000011076_tx_289"; exon_id "2_218179304_218179402_-"; exonnum "8"; txlen "7065";
2	ENSEMBL114_rn	exon	218179304	218179402	108.743986852774	-	.	gene_id "ENSRNOG00000011076"; transcript_id "ENSRNOG00000011076_tx_29"; exon_id "2_218179304_218179402_-"; exonnum "8"; txlen "7115";
2	ENSEMBL114_rn	exon	218179304	218179402	6.44852163482956	-	.	gene_id "ENSRNOG00000011076"; transcript_id "ENSRNOG00000011076_tx_290"; exon_id "2_218179304_218179402_-"; exonnum "7"; txlen "6923";
2	ENSEMBL114_rn	exon	218179304	218179402	6.40770532416525	-	.	gene_id "ENSRNOG00000011076"; transcript_id "ENSRNOG00000011076_tx_291"; exon_id "2_218179304_218179402_-"; exonnum "7"; txlen "6986";
2	ENSEMBL114_rn	exon	218179304	218179402	6.38600621973098	-	.	gene_id "ENSRNOG00000011076"; transcript_id "ENSRNOG00000011076_tx_292"; exon_id "2_218179304_218179402_-"; exonnum "8"; txlen "7059";
2	ENSEMBL114_rn	exon	218179304	218179402	6.33767641377998	-	.	gene_id "ENSRNOG00000011076"; transcript_id "ENSRNOG00000011076_tx_293"; exon_id "2_218179304_218179402_-"; exonnum "7"; txlen "7121";
2	ENSEMBL114_rn	exon	218179304	218179402	6.3019894349286	-	.	gene_id "ENSRNOG00000011076"; transcript_id "ENSRNOG00000011076_tx_294"; exon_id "2_218179304_218179402_-"; exonnum "7"; txlen "6847";
2	ENSEMBL114_rn	exon	218179304	218179402	6.19486144672976	-	.	gene_id "ENSRNOG00000011076"; transcript_id "ENSRNOG00000011076_tx_295"; exon_id "2_218179304_218179402_-"; exonnum "8"; txlen "6925";
2	ENSEMBL114_rn	exon	218179304	218179402	6.11965416486478	-	.	gene_id "ENSRNOG00000011076"; transcript_id "ENSRNOG00000011076_tx_297"; exon_id "2_218179304_218179402_-"; exonnum "7"; txlen "6977";
2	ENSEMBL114_rn	exon	218179304	218179402	6.11017921595079	-	.	gene_id "ENSRNOG00000011076"; transcript_id "ENSRNOG00000011076_tx_298"; exon_id "2_218179304_218179402_-"; exonnum "8"; txlen "6942";
2	ENSEMBL114_rn	exon	218179304	218179402	6.11017921595079	-	.	gene_id "ENSRNOG00000011076"; transcript_id "ENSRNOG00000011076_tx_299"; exon_id "2_218179304_218179402_-"; exonnum "8"; txlen "6759";
2	ENSEMBL114_rn	exon	218179304	218179402	6.07978190775856	-	.	gene_id "ENSRNOG00000011076"; transcript_id "ENSRNOG00000011076_tx_300"; exon_id "2_218179304_218179402_-"; exonnum "7"; txlen "6871";
2	ENSEMBL114_rn	exon	218179304	218179402	6.06322487293886	-	.	gene_id "ENSRNOG00000011076"; transcript_id "ENSRNOG00000011076_tx_301"; exon_id "2_218179304_218179402_-"; exonnum "7"; txlen "7016";
2	ENSEMBL114_rn	exon	218179304	218179402	6.00229778912382	-	.	gene_id "ENSRNOG00000011076"; transcript_id "ENSRNOG00000011076_tx_302"; exon_id "2_218179304_218179402_-"; exonnum "7"; txlen "6824";
2	ENSEMBL114_rn	exon	218179304	218179402	5.97892515209592	-	.	gene_id "ENSRNOG00000011076"; transcript_id "ENSRNOG00000011076_tx_303"; exon_id "2_218179304_218179402_-"; exonnum "7"; txlen "6772";
2	ENSEMBL114_rn	exon	218179304	218179402	5.96549188235028	-	.	gene_id "ENSRNOG00000011076"; transcript_id "ENSRNOG00000011076_tx_304"; exon_id "2_218179304_218179402_-"; exonnum "8"; txlen "6927";
2	ENSEMBL114_rn	exon	218179304	218179402	5.96549188235028	-	.	gene_id "ENSRNOG00000011076"; transcript_id "ENSRNOG00000011076_tx_305"; exon_id "2_218179304_218179402_-"; exonnum "8"; txlen "6963";
2	ENSEMBL114_rn	exon	218179304	218179402	5.96549188235028	-	.	gene_id "ENSRNOG00000011076"; transcript_id "ENSRNOG00000011076_tx_306"; exon_id "2_218179304_218179402_-"; exonnum "8"; txlen "7056";
2	ENSEMBL114_rn	exon	218179304	218179402	5.96549188235028	-	.	gene_id "ENSRNOG00000011076"; transcript_id "ENSRNOG00000011076_tx_307"; exon_id "2_218179304_218179402_-"; exonnum "8"; txlen "7062";
2	ENSEMBL114_rn	exon	218179304	218179402	5.94046124811607	-	.	gene_id "ENSRNOG00000011076"; transcript_id "ENSRNOG00000011076_tx_308"; exon_id "2_218179304_218179402_-"; exonnum "7"; txlen "6918";
2	ENSEMBL114_rn	exon	218179304	218179402	5.85133479208992	-	.	gene_id "ENSRNOG00000011076"; transcript_id "ENSRNOG00000011076_tx_309"; exon_id "2_218179304_218179402_-"; exonnum "7"; txlen "6716";
2	ENSEMBL114_rn	exon	218179304	218179402	5.45381789738296	-	.	gene_id "ENSRNOG00000011076"; transcript_id "ENSRNOG00000011076_tx_311"; exon_id "2_218179304_218179402_-"; exonnum "9"; txlen "7008";
2	ENSEMBL114_rn	exon	218179304	218179402	5.40207459497813	-	.	gene_id "ENSRNOG00000011076"; transcript_id "ENSRNOG00000011076_tx_312"; exon_id "2_218179304_218179402_-"; exonnum "7"; txlen "6910";
2	ENSEMBL114_rn	exon	218179304	218179402	5.37682902508147	-	.	gene_id "ENSRNOG00000011076"; transcript_id "ENSRNOG00000011076_tx_313"; exon_id "2_218179304_218179402_-"; exonnum "8"; txlen "6723";
2	ENSEMBL114_rn	exon	218179304	218179402	5.37682902508147	-	.	gene_id "ENSRNOG00000011076"; transcript_id "ENSRNOG00000011076_tx_314"; exon_id "2_218179304_218179402_-"; exonnum "8"; txlen "6906";
2	ENSEMBL114_rn	exon	218179304	218179402	5.35110891817603	-	.	gene_id "ENSRNOG00000011076"; transcript_id "ENSRNOG00000011076_tx_315"; exon_id "2_218179304_218179402_-"; exonnum "7"; txlen "7045";
2	ENSEMBL114_rn	exon	218179304	218179402	5.28873358343489	-	.	gene_id "ENSRNOG00000011076"; transcript_id "ENSRNOG00000011076_tx_316"; exon_id "2_218179304_218179402_-"; exonnum "8"; txlen "6184";
2	ENSEMBL114_rn	exon	218179304	218179402	5.26415253180954	-	.	gene_id "ENSRNOG00000011076"; transcript_id "ENSRNOG00000011076_tx_317"; exon_id "2_218179304_218179402_-"; exonnum "7"; txlen "6887";
2	ENSEMBL114_rn	exon	218179304	218179402	5.24264627151387	-	.	gene_id "ENSRNOG00000011076"; transcript_id "ENSRNOG00000011076_tx_318"; exon_id "2_218179304_218179402_-"; exonnum "7"; txlen "7021";
2	ENSEMBL114_rn	exon	218179304	218179402	5.23287478198665	-	.	gene_id "ENSRNOG00000011076"; transcript_id "ENSRNOG00000011076_tx_319"; exon_id "2_218179304_218179402_-"; exonnum "7"; txlen "7144";
2	ENSEMBL114_rn	exon	218179304	218179402	94.2112614430294	-	.	gene_id "ENSRNOG00000011076"; transcript_id "ENSRNOG00000011076_tx_32"; exon_id "2_218179304_218179402_-"; exonnum "8"; txlen "6957";
2	ENSEMBL114_rn	exon	218179304	218179402	5.22671736322638	-	.	gene_id "ENSRNOG00000011076"; transcript_id "ENSRNOG00000011076_tx_320"; exon_id "2_218179304_218179402_-"; exonnum "7"; txlen "6887";
2	ENSEMBL114_rn	exon	218179304	218179402	5.12190379745108	-	.	gene_id "ENSRNOG00000011076"; transcript_id "ENSRNOG00000011076_tx_321"; exon_id "2_218179304_218179402_-"; exonnum "7"; txlen "7213";
2	ENSEMBL114_rn	exon	218179304	218179402	5.0541402888671	-	.	gene_id "ENSRNOG00000011076"; transcript_id "ENSRNOG00000011076_tx_322"; exon_id "2_218179304_218179402_-"; exonnum "8"; txlen "6870";
2	ENSEMBL114_rn	exon	218179304	218179402	5.04505683773733	-	.	gene_id "ENSRNOG00000011076"; transcript_id "ENSRNOG00000011076_tx_323"; exon_id "2_218179304_218179402_-"; exonnum "8"; txlen "7093";
2	ENSEMBL114_rn	exon	218179304	218179402	5.03708270585387	-	.	gene_id "ENSRNOG00000011076"; transcript_id "ENSRNOG00000011076_tx_324"; exon_id "2_218179304_218179402_-"; exonnum "7"; txlen "6783";
2	ENSEMBL114_rn	exon	218179304	218179402	4.95891742745701	-	.	gene_id "ENSRNOG00000011076"; transcript_id "ENSRNOG00000011076_tx_326"; exon_id "2_218179304_218179402_-"; exonnum "7"; txlen "6880";
2	ENSEMBL114_rn	exon	218179304	218179402	4.92902932625478	-	.	gene_id "ENSRNOG00000011076"; transcript_id "ENSRNOG00000011076_tx_327"; exon_id "2_218179304_218179402_-"; exonnum "8"; txlen "6983";
2	ENSEMBL114_rn	exon	218179304	218179402	4.91141871363975	-	.	gene_id "ENSRNOG00000011076"; transcript_id "ENSRNOG00000011076_tx_328"; exon_id "2_218179304_218179402_-"; exonnum "10"; txlen "6554";
2	ENSEMBL114_rn	exon	218179304	218179402	4.91141871363975	-	.	gene_id "ENSRNOG00000011076"; transcript_id "ENSRNOG00000011076_tx_329"; exon_id "2_218179304_218179402_-"; exonnum "10"; txlen "6455";
2	ENSEMBL114_rn	exon	218179304	218179402	4.88089791038016	-	.	gene_id "ENSRNOG00000011076"; transcript_id "ENSRNOG00000011076_tx_331"; exon_id "2_218179304_218179402_-"; exonnum "7"; txlen "6818";
2	ENSEMBL114_rn	exon	218179304	218179402	4.85679210492445	-	.	gene_id "ENSRNOG00000011076"; transcript_id "ENSRNOG00000011076_tx_332"; exon_id "2_218179304_218179402_-"; exonnum "8"; txlen "6770";
2	ENSEMBL114_rn	exon	218179304	218179402	4.83282087321615	-	.	gene_id "ENSRNOG00000011076"; transcript_id "ENSRNOG00000011076_tx_333"; exon_id "2_218179304_218179402_-"; exonnum "7"; txlen "6842";
2	ENSEMBL114_rn	exon	218179304	218179402	4.79817319561997	-	.	gene_id "ENSRNOG00000011076"; transcript_id "ENSRNOG00000011076_tx_334"; exon_id "2_218179304_218179402_-"; exonnum "9"; txlen "6395";
2	ENSEMBL114_rn	exon	218179304	218179402	4.515365730905	-	.	gene_id "ENSRNOG00000011076"; transcript_id "ENSRNOG00000011076_tx_335"; exon_id "2_218179304_218179402_-"; exonnum "8"; txlen "6988";
2	ENSEMBL114_rn	exon	218179304	218179402	4.49791896284678	-	.	gene_id "ENSRNOG00000011076"; transcript_id "ENSRNOG00000011076_tx_337"; exon_id "2_218179304_218179402_-"; exonnum "8"; txlen "6932";
2	ENSEMBL114_rn	exon	218179304	218179402	4.4658386269419	-	.	gene_id "ENSRNOG00000011076"; transcript_id "ENSRNOG00000011076_tx_338"; exon_id "2_218179304_218179402_-"; exonnum "7"; txlen "6922";
2	ENSEMBL114_rn	exon	218179304	218179402	4.4658386269419	-	.	gene_id "ENSRNOG00000011076"; transcript_id "ENSRNOG00000011076_tx_339"; exon_id "2_218179304_218179402_-"; exonnum "7"; txlen "7075";
2	ENSEMBL114_rn	exon	218179304	218179402	4.4658386269419	-	.	gene_id "ENSRNOG00000011076"; transcript_id "ENSRNOG00000011076_tx_340"; exon_id "2_218179304_218179402_-"; exonnum "7"; txlen "6983";
2	ENSEMBL114_rn	exon	218179304	218179402	4.4370518268753	-	.	gene_id "ENSRNOG00000011076"; transcript_id "ENSRNOG00000011076_tx_342"; exon_id "2_218179304_218179402_-"; exonnum "8"; txlen "6578";
2	ENSEMBL114_rn	exon	218179304	218179402	4.41968832012012	-	.	gene_id "ENSRNOG00000011076"; transcript_id "ENSRNOG00000011076_tx_344"; exon_id "2_218179304_218179402_-"; exonnum "7"; txlen "6922";
2	ENSEMBL114_rn	exon	218179304	218179402	4.3680002022775	-	.	gene_id "ENSRNOG00000011076"; transcript_id "ENSRNOG00000011076_tx_345"; exon_id "2_218179304_218179402_-"; exonnum "7"; txlen "6779";
2	ENSEMBL114_rn	exon	218179304	218179402	4.34335671578168	-	.	gene_id "ENSRNOG00000011076"; transcript_id "ENSRNOG00000011076_tx_346"; exon_id "2_218179304_218179402_-"; exonnum "7"; txlen "7033";
2	ENSEMBL114_rn	exon	218179304	218179402	0.246252799096372	-	.	gene_id "ENSRNOG00000011076"; transcript_id "ENSRNOG00000011076_tx_347"; exon_id "2_218179304_218179402_-"; exonnum "10"; txlen "7247";
2	ENSEMBL114_rn	exon	218179304	218179402	0.0680415455099534	-	.	gene_id "ENSRNOG00000011076"; transcript_id "ENSRNOG00000011076_tx_348"; exon_id "2_218179304_218179402_-"; exonnum "10"; txlen "7277";
2	ENSEMBL114_rn	exon	218179304	218179402	91.3471157677914	-	.	gene_id "ENSRNOG00000011076"; transcript_id "ENSRNOG00000011076_tx_35"; exon_id "2_218179304_218179402_-"; exonnum "9"; txlen "6897";
2	ENSEMBL114_rn	exon	218179304	218179402	88.6576470818112	-	.	gene_id "ENSRNOG00000011076"; transcript_id "ENSRNOG00000011076_tx_37"; exon_id "2_218179304_218179402_-"; exonnum "8"; txlen "6932";
2	ENSEMBL114_rn	exon	218179304	218179402	79.8182072369916	-	.	gene_id "ENSRNOG00000011076"; transcript_id "ENSRNOG00000011076_tx_42"; exon_id "2_218179304_218179402_-"; exonnum "9"; txlen "6996";
2	ENSEMBL114_rn	exon	218179304	218179402	74.6309901202747	-	.	gene_id "ENSRNOG00000011076"; transcript_id "ENSRNOG00000011076_tx_44"; exon_id "2_218179304_218179402_-"; exonnum "8"; txlen "7151";
2	ENSEMBL114_rn	exon	218179304	218179402	71.723135111671	-	.	gene_id "ENSRNOG00000011076"; transcript_id "ENSRNOG00000011076_tx_48"; exon_id "2_218179304_218179402_-"; exonnum "8"; txlen "6858";
2	ENSEMBL114_rn	exon	218179304	218179402	69.8833403141765	-	.	gene_id "ENSRNOG00000011076"; transcript_id "ENSRNOG00000011076_tx_50"; exon_id "2_218179304_218179402_-"; exonnum "9"; txlen "6813";
2	ENSEMBL114_rn	exon	218179304	218179402	68.1657652006248	-	.	gene_id "ENSRNOG00000011076"; transcript_id "ENSRNOG00000011076_tx_52"; exon_id "2_218179304_218179402_-"; exonnum "8"; txlen "7016";
2	ENSEMBL114_rn	exon	218179304	218179402	66.0361386587699	-	.	gene_id "ENSRNOG00000011076"; transcript_id "ENSRNOG00000011076_tx_54"; exon_id "2_218179304_218179402_-"; exonnum "9"; txlen "7032";
2	ENSEMBL114_rn	exon	218179304	218179402	65.6469933705306	-	.	gene_id "ENSRNOG00000011076"; transcript_id "ENSRNOG00000011076_tx_55"; exon_id "2_218179304_218179402_-"; exonnum "8"; txlen "6833";
2	ENSEMBL114_rn	exon	218179304	218179402	65.0518290579709	-	.	gene_id "ENSRNOG00000011076"; transcript_id "ENSRNOG00000011076_tx_57"; exon_id "2_218179304_218179402_-"; exonnum "9"; txlen "6933";
2	ENSEMBL114_rn	exon	218179304	218179402	60.1715219573168	-	.	gene_id "ENSRNOG00000011076"; transcript_id "ENSRNOG00000011076_tx_58"; exon_id "2_218179304_218179402_-"; exonnum "8"; txlen "6527";
2	ENSEMBL114_rn	exon	218179304	218179402	59.8494075468788	-	.	gene_id "ENSRNOG00000011076"; transcript_id "ENSRNOG00000011076_tx_60"; exon_id "2_218179304_218179402_-"; exonnum "8"; txlen "6968";
2	ENSEMBL114_rn	exon	218179304	218179402	59.4652917335351	-	.	gene_id "ENSRNOG00000011076"; transcript_id "ENSRNOG00000011076_tx_61"; exon_id "2_218179304_218179402_-"; exonnum "8"; txlen "6873";
2	ENSEMBL114_rn	exon	218179304	218179402	56.2860052583577	-	.	gene_id "ENSRNOG00000011076"; transcript_id "ENSRNOG00000011076_tx_63"; exon_id "2_218179304_218179402_-"; exonnum "9"; txlen "6714";
2	ENSEMBL114_rn	exon	218179304	218179402	52.4579910677711	-	.	gene_id "ENSRNOG00000011076"; transcript_id "ENSRNOG00000011076_tx_65"; exon_id "2_218179304_218179402_-"; exonnum "9"; txlen "6849";
2	ENSEMBL114_rn	exon	218179304	218179402	51.120429359044	-	.	gene_id "ENSRNOG00000011076"; transcript_id "ENSRNOG00000011076_tx_66"; exon_id "2_218179304_218179402_-"; exonnum "7"; txlen "6981";
2	ENSEMBL114_rn	exon	218179304	218179402	50.3287278228774	-	.	gene_id "ENSRNOG00000011076"; transcript_id "ENSRNOG00000011076_tx_68"; exon_id "2_218179304_218179402_-"; exonnum "8"; txlen "7005";
2	ENSEMBL114_rn	exon	218179304	218179402	49.9900996027112	-	.	gene_id "ENSRNOG00000011076"; transcript_id "ENSRNOG00000011076_tx_69"; exon_id "2_218179304_218179402_-"; exonnum "8"; txlen "6906";
2	ENSEMBL114_rn	exon	218179304	218179402	48.2049529396696	-	.	gene_id "ENSRNOG00000011076"; transcript_id "ENSRNOG00000011076_tx_71"; exon_id "2_218179304_218179402_-"; exonnum "8"; txlen "7052";
2	ENSEMBL114_rn	exon	218179304	218179402	48.0299348315714	-	.	gene_id "ENSRNOG00000011076"; transcript_id "ENSRNOG00000011076_tx_72"; exon_id "2_218179304_218179402_-"; exonnum "8"; txlen "6723";
2	ENSEMBL114_rn	exon	218179304	218179402	45.2954058732818	-	.	gene_id "ENSRNOG00000011076"; transcript_id "ENSRNOG00000011076_tx_73"; exon_id "2_218179304_218179402_-"; exonnum "8"; txlen "6822";
2	ENSEMBL114_rn	exon	218179304	218179402	44.0850496323201	-	.	gene_id "ENSRNOG00000011076"; transcript_id "ENSRNOG00000011076_tx_74"; exon_id "2_218179304_218179402_-"; exonnum "8"; txlen "6428";
2	ENSEMBL114_rn	exon	218179304	218179402	43.0581418107821	-	.	gene_id "ENSRNOG00000011076"; transcript_id "ENSRNOG00000011076_tx_75"; exon_id "2_218179304_218179402_-"; exonnum "9"; txlen "6320";
2	ENSEMBL114_rn	exon	218179304	218179402	41.9472638146048	-	.	gene_id "ENSRNOG00000011076"; transcript_id "ENSRNOG00000011076_tx_78"; exon_id "2_218179304_218179402_-"; exonnum "9"; txlen "6419";
2	ENSEMBL114_rn	exon	218179304	218179402	41.6905354412945	-	.	gene_id "ENSRNOG00000011076"; transcript_id "ENSRNOG00000011076_tx_79"; exon_id "2_218179304_218179402_-"; exonnum "8"; txlen "6869";
2	ENSEMBL114_rn	exon	218179304	218179402	41.6450994592984	-	.	gene_id "ENSRNOG00000011076"; transcript_id "ENSRNOG00000011076_tx_80"; exon_id "2_218179304_218179402_-"; exonnum "8"; txlen "6860";
2	ENSEMBL114_rn	exon	218179304	218179402	41.019376134578	-	.	gene_id "ENSRNOG00000011076"; transcript_id "ENSRNOG00000011076_tx_81"; exon_id "2_218179304_218179402_-"; exonnum "8"; txlen "6563";
2	ENSEMBL114_rn	exon	218179304	218179402	37.7766223100759	-	.	gene_id "ENSRNOG00000011076"; transcript_id "ENSRNOG00000011076_tx_84"; exon_id "2_218179304_218179402_-"; exonnum "9"; txlen "6455";
2	ENSEMBL114_rn	exon	218179304	218179402	35.7735039181419	-	.	gene_id "ENSRNOG00000011076"; transcript_id "ENSRNOG00000011076_tx_88"; exon_id "2_218179304_218179402_-"; exonnum "8"; txlen "6761";
2	ENSEMBL114_rn	exon	218179304	218179402	35.3298201669067	-	.	gene_id "ENSRNOG00000011076"; transcript_id "ENSRNOG00000011076_tx_89"; exon_id "2_218179304_218179402_-"; exonnum "9"; txlen "6356";
2	ENSEMBL114_rn	exon	218179304	218179402	33.4232982082564	-	.	gene_id "ENSRNOG00000011076"; transcript_id "ENSRNOG00000011076_tx_94"; exon_id "2_218179304_218179402_-"; exonnum "8"; txlen "6909";
2	ENSEMBL114_rn	exon	218179304	218179402	33.4147280514809	-	.	gene_id "ENSRNOG00000011076"; transcript_id "ENSRNOG00000011076_tx_95"; exon_id "2_218179304_218179402_-"; exonnum "9"; txlen "6750";
2	ENSEMBL114_rn	exon	218179304	218179402	32.1166530482905	-	.	gene_id "ENSRNOG00000011076"; transcript_id "ENSRNOG00000011076_tx_98"; exon_id "2_218179304_218179402_-"; exonnum "8"; txlen "6677";
2	ENSEMBL114_rn	exon	218179304	218179402	31.9036397749651	-	.	gene_id "ENSRNOG00000011076"; transcript_id "ENSRNOG00000011076_tx_99"; exon_id "2_218179304_218179402_-"; exonnum "8"; txlen "6464";
2	ensembl	exon	218183403	218183426	0	-	.	gene_id "ENSRNOG00000011076"; gene_version "11"; transcript_id "ENSRNOT00000080470"; transcript_version "3"; exon_number "7"; gene_name "Ank2"; gene_source "ensembl"; gene_biotype "protein_coding"; transcript_name "Ank2-204"; transcript_source "ensembl"; transcript_biotype "protein_coding"; exon_id "ENSRNOE00000302001"; exon_version "1";
2	ensembl	CDS	218183403	218183426	0	-	0	gene_id "ENSRNOG00000011076"; gene_version "11"; transcript_id "ENSRNOT00000080470"; transcript_version "3"; exon_number "7"; gene_name "Ank2"; gene_source "ensembl"; gene_biotype "protein_coding"; transcript_name "Ank2-204"; transcript_source "ensembl"; transcript_biotype "protein_coding"; protein_id "ENSRNOP00000073918"; protein_version "3";
2	ensembl	exon	218183403	218183426	0	-	.	gene_id "ENSRNOG00000011076"; gene_version "11"; transcript_id "ENSRNOT00000120732"; transcript_version "2"; exon_number "6"; gene_name "Ank2"; gene_source "ensembl"; gene_biotype "protein_coding"; transcript_name "Ank2-206"; transcript_source "ensembl"; transcript_biotype "protein_coding"; exon_id "ENSRNOE00000302001"; exon_version "1";
2	ensembl	CDS	218183403	218183426	0	-	0	gene_id "ENSRNOG00000011076"; gene_version "11"; transcript_id "ENSRNOT00000120732"; transcript_version "2"; exon_number "6"; gene_name "Ank2"; gene_source "ensembl"; gene_biotype "protein_coding"; transcript_name "Ank2-206"; transcript_source "ensembl"; transcript_biotype "protein_coding"; protein_id "ENSRNOP00000098357"; protein_version "2";
2	ensembl	exon	218183403	218183426	0	-	.	gene_id "ENSRNOG00000011076"; gene_version "11"; transcript_id "ENSRNOT00000084756"; transcript_version "3"; exon_number "7"; gene_name "Ank2"; gene_source "ensembl"; gene_biotype "protein_coding"; transcript_name "Ank2-205"; transcript_source "ensembl"; transcript_biotype "protein_coding"; exon_id "ENSRNOE00000302001"; exon_version "1";
2	ensembl	CDS	218183403	218183426	0	-	0	gene_id "ENSRNOG00000011076"; gene_version "11"; transcript_id "ENSRNOT00000084756"; transcript_version "3"; exon_number "7"; gene_name "Ank2"; gene_source "ensembl"; gene_biotype "protein_coding"; transcript_name "Ank2-205"; transcript_source "ensembl"; transcript_biotype "protein_coding"; protein_id "ENSRNOP00000075511"; protein_version "3";
2	ensembl	exon	218183403	218183426	0	-	.	gene_id "ENSRNOG00000011076"; gene_version "11"; transcript_id "ENSRNOT00000037255"; transcript_version "8"; exon_number "6"; gene_name "Ank2"; gene_source "ensembl"; gene_biotype "protein_coding"; transcript_name "Ank2-202"; transcript_source "ensembl"; transcript_biotype "protein_coding"; exon_id "ENSRNOE00000302001"; exon_version "1"; tag "Ensembl_canonical";
2	ensembl	CDS	218183403	218183426	0	-	0	gene_id "ENSRNOG00000011076"; gene_version "11"; transcript_id "ENSRNOT00000037255"; transcript_version "8"; exon_number "6"; gene_name "Ank2"; gene_source "ensembl"; gene_biotype "protein_coding"; transcript_name "Ank2-202"; transcript_source "ensembl"; transcript_biotype "protein_coding"; protein_id "ENSRNOP00000035307"; protein_version "7"; tag "Ensembl_canonical";
2	ensembl	exon	218183403	218183426	0	-	.	gene_id "ENSRNOG00000011076"; gene_version "11"; transcript_id "ENSRNOT00000131299"; transcript_version "1"; exon_number "9"; gene_name "Ank2"; gene_source "ensembl"; gene_biotype "protein_coding"; transcript_name "Ank2-207"; transcript_source "ensembl"; transcript_biotype "protein_coding"; exon_id "ENSRNOE00000302001"; exon_version "1";
2	ensembl	CDS	218183403	218183426	0	-	0	gene_id "ENSRNOG00000011076"; gene_version "11"; transcript_id "ENSRNOT00000131299"; transcript_version "1"; exon_number "9"; gene_name "Ank2"; gene_source "ensembl"; gene_biotype "protein_coding"; transcript_name "Ank2-207"; transcript_source "ensembl"; transcript_biotype "protein_coding"; protein_id "ENSRNOP00000102431"; protein_version "1";
2	ensembl	exon	218183403	218183426	0	-	.	gene_id "ENSRNOG00000011076"; gene_version "11"; transcript_id "ENSRNOT00000055615"; transcript_version "8"; exon_number "8"; gene_name "Ank2"; gene_source "ensembl"; gene_biotype "protein_coding"; transcript_name "Ank2-203"; transcript_source "ensembl"; transcript_biotype "protein_coding"; exon_id "ENSRNOE00000302001"; exon_version "1";
2	ensembl	CDS	218183403	218183426	0	-	0	gene_id "ENSRNOG00000011076"; gene_version "11"; transcript_id "ENSRNOT00000055615"; transcript_version "8"; exon_number "8"; gene_name "Ank2"; gene_source "ensembl"; gene_biotype "protein_coding"; transcript_name "Ank2-203"; transcript_source "ensembl"; transcript_biotype "protein_coding"; protein_id "ENSRNOP00000052477"; protein_version "7";
2	ensembl	exon	218183403	218183426	0	-	.	gene_id "ENSRNOG00000011076"; gene_version "11"; transcript_id "ENSRNOT00000015386"; transcript_version "11"; exon_number "8"; gene_name "Ank2"; gene_source "ensembl"; gene_biotype "protein_coding"; transcript_name "Ank2-201"; transcript_source "ensembl"; transcript_biotype "protein_coding"; exon_id "ENSRNOE00000302001"; exon_version "1";
2	ensembl	CDS	218183403	218183426	0	-	0	gene_id "ENSRNOG00000011076"; gene_version "11"; transcript_id "ENSRNOT00000015386"; transcript_version "11"; exon_number "8"; gene_name "Ank2"; gene_source "ensembl"; gene_biotype "protein_coding"; transcript_name "Ank2-201"; transcript_source "ensembl"; transcript_biotype "protein_coding"; protein_id "ENSRNOP00000015386"; protein_version "10";
2	ENSEMBL114_rn	exon	218183403	218183426	26.6839669018717	-	.	gene_id "ENSRNOG00000011076"; transcript_id "ENSRNOG00000011076_tx_107"; exon_id "2_218183403_218183426_-"; exonnum "9"; txlen "7131";
2	ENSEMBL114_rn	exon	218183403	218183426	26.4185522175471	-	.	gene_id "ENSRNOG00000011076"; transcript_id "ENSRNOG00000011076_tx_108"; exon_id "2_218183403_218183426_-"; exonnum "7"; txlen "7109";
2	ENSEMBL114_rn	exon	218183403	218183426	24.3264091642732	-	.	gene_id "ENSRNOG00000011076"; transcript_id "ENSRNOG00000011076_tx_115"; exon_id "2_218183403_218183426_-"; exonnum "7"; txlen "7208";
2	ENSEMBL114_rn	exon	218183403	218183426	21.7297683670347	-	.	gene_id "ENSRNOG00000011076"; transcript_id "ENSRNOG00000011076_tx_122"; exon_id "2_218183403_218183426_-"; exonnum "8"; txlen "6714";
2	ENSEMBL114_rn	exon	218183403	218183426	21.1617947657714	-	.	gene_id "ENSRNOG00000011076"; transcript_id "ENSRNOG00000011076_tx_125"; exon_id "2_218183403_218183426_-"; exonnum "7"; txlen "6283";
2	ENSEMBL114_rn	exon	218183403	218183426	20.5608252006126	-	.	gene_id "ENSRNOG00000011076"; transcript_id "ENSRNOG00000011076_tx_126"; exon_id "2_218183403_218183426_-"; exonnum "8"; txlen "6320";
2	ENSEMBL114_rn	exon	218183403	218183426	20.3917536941004	-	.	gene_id "ENSRNOG00000011076"; transcript_id "ENSRNOG00000011076_tx_127"; exon_id "2_218183403_218183426_-"; exonnum "7"; txlen "6578";
2	ENSEMBL114_rn	exon	218183403	218183426	20.2653234841408	-	.	gene_id "ENSRNOG00000011076"; transcript_id "ENSRNOG00000011076_tx_128"; exon_id "2_218183403_218183426_-"; exonnum "7"; txlen "6869";
2	ENSEMBL114_rn	exon	218183403	218183426	20.201205954959	-	.	gene_id "ENSRNOG00000011076"; transcript_id "ENSRNOG00000011076_tx_129"; exon_id "2_218183403_218183426_-"; exonnum "7"; txlen "7041";
2	ENSEMBL114_rn	exon	218183403	218183426	19.8238231835922	-	.	gene_id "ENSRNOG00000011076"; transcript_id "ENSRNOG00000011076_tx_132"; exon_id "2_218183403_218183426_-"; exonnum "9"; txlen "6996";
2	ENSEMBL114_rn	exon	218183403	218183426	19.24048270765	-	.	gene_id "ENSRNOG00000011076"; transcript_id "ENSRNOG00000011076_tx_135"; exon_id "2_218183403_218183426_-"; exonnum "8"; txlen "6221";
2	ENSEMBL114_rn	exon	218183403	218183426	18.7829677368303	-	.	gene_id "ENSRNOG00000011076"; transcript_id "ENSRNOG00000011076_tx_137"; exon_id "2_218183403_218183426_-"; exonnum "7"; txlen "6797";
2	ENSEMBL114_rn	exon	218183403	218183426	18.6056983827354	-	.	gene_id "ENSRNOG00000011076"; transcript_id "ENSRNOG00000011076_tx_138"; exon_id "2_218183403_218183426_-"; exonnum "7"; txlen "6329";
2	ENSEMBL114_rn	exon	218183403	218183426	18.2034988794273	-	.	gene_id "ENSRNOG00000011076"; transcript_id "ENSRNOG00000011076_tx_141"; exon_id "2_218183403_218183426_-"; exonnum "7"; txlen "6896";
2	ENSEMBL114_rn	exon	218183403	218183426	17.5742500868976	-	.	gene_id "ENSRNOG00000011076"; transcript_id "ENSRNOG00000011076_tx_145"; exon_id "2_218183403_218183426_-"; exonnum "7"; txlen "6428";
2	ENSEMBL114_rn	exon	218183403	218183426	17.384420909097	-	.	gene_id "ENSRNOG00000011076"; transcript_id "ENSRNOG00000011076_tx_147"; exon_id "2_218183403_218183426_-"; exonnum "7"; txlen "6917";
2	ENSEMBL114_rn	exon	218183403	218183426	17.2764400078401	-	.	gene_id "ENSRNOG00000011076"; transcript_id "ENSRNOG00000011076_tx_149"; exon_id "2_218183403_218183426_-"; exonnum "7"; txlen "7244";
2	ENSEMBL114_rn	exon	218183403	218183426	17.0726084867726	-	.	gene_id "ENSRNOG00000011076"; transcript_id "ENSRNOG00000011076_tx_150"; exon_id "2_218183403_218183426_-"; exonnum "7"; txlen "6858";
2	ENSEMBL114_rn	exon	218183403	218183426	16.9987037795456	-	.	gene_id "ENSRNOG00000011076"; transcript_id "ENSRNOG00000011076_tx_151"; exon_id "2_218183403_218183426_-"; exonnum "7"; txlen "7145";
2	ENSEMBL114_rn	exon	218183403	218183426	15.7811837338224	-	.	gene_id "ENSRNOG00000011076"; transcript_id "ENSRNOG00000011076_tx_155"; exon_id "2_218183403_218183426_-"; exonnum "9"; txlen "7155";
2	ENSEMBL114_rn	exon	218183403	218183426	15.4022286638761	-	.	gene_id "ENSRNOG00000011076"; transcript_id "ENSRNOG00000011076_tx_156"; exon_id "2_218183403_218183426_-"; exonnum "7"; txlen "6631";
2	ENSEMBL114_rn	exon	218183403	218183426	15.3752813458941	-	.	gene_id "ENSRNOG00000011076"; transcript_id "ENSRNOG00000011076_tx_157"; exon_id "2_218183403_218183426_-"; exonnum "8"; txlen "6897";
2	ENSEMBL114_rn	exon	218183403	218183426	15.3392857571309	-	.	gene_id "ENSRNOG00000011076"; transcript_id "ENSRNOG00000011076_tx_158"; exon_id "2_218183403_218183426_-"; exonnum "7"; txlen "6759";
2	ENSEMBL114_rn	exon	218183403	218183426	14.8193349094795	-	.	gene_id "ENSRNOG00000011076"; transcript_id "ENSRNOG00000011076_tx_161"; exon_id "2_218183403_218183426_-"; exonnum "7"; txlen "6942";
2	ENSEMBL114_rn	exon	218183403	218183426	14.340197736959	-	.	gene_id "ENSRNOG00000011076"; transcript_id "ENSRNOG00000011076_tx_165"; exon_id "2_218183403_218183426_-"; exonnum "7"; txlen "6532";
2	ENSEMBL114_rn	exon	218183403	218183426	14.2429171133611	-	.	gene_id "ENSRNOG00000011076"; transcript_id "ENSRNOG00000011076_tx_169"; exon_id "2_218183403_218183426_-"; exonnum "7"; txlen "6833";
2	ENSEMBL114_rn	exon	218183403	218183426	160.146866233643	-	.	gene_id "ENSRNOG00000011076"; transcript_id "ENSRNOG00000011076_tx_17"; exon_id "2_218183403_218183426_-"; exonnum "7"; txlen "7005";
2	ENSEMBL114_rn	exon	218183403	218183426	13.9784208908685	-	.	gene_id "ENSRNOG00000011076"; transcript_id "ENSRNOG00000011076_tx_170"; exon_id "2_218183403_218183426_-"; exonnum "8"; txlen "6798";
2	ENSEMBL114_rn	exon	218183403	218183426	13.4832804625763	-	.	gene_id "ENSRNOG00000011076"; transcript_id "ENSRNOG00000011076_tx_175"; exon_id "2_218183403_218183426_-"; exonnum "7"; txlen "7016";
2	ENSEMBL114_rn	exon	218183403	218183426	154.353418473167	-	.	gene_id "ENSRNOG00000011076"; transcript_id "ENSRNOG00000011076_tx_18"; exon_id "2_218183403_218183426_-"; exonnum "7"; txlen "7104";
2	ENSEMBL114_rn	exon	218183403	218183426	11.6772410716342	-	.	gene_id "ENSRNOG00000011076"; transcript_id "ENSRNOG00000011076_tx_188"; exon_id "2_218183403_218183426_-"; exonnum "9"; txlen "7032";
2	ENSEMBL114_rn	exon	218183403	218183426	11.2454562987842	-	.	gene_id "ENSRNOG00000011076"; transcript_id "ENSRNOG00000011076_tx_192"; exon_id "2_218183403_218183426_-"; exonnum "8"; txlen "6834";
2	ENSEMBL114_rn	exon	218183403	218183426	11.0291795703672	-	.	gene_id "ENSRNOG00000011076"; transcript_id "ENSRNOG00000011076_tx_196"; exon_id "2_218183403_218183426_-"; exonnum "8"; txlen "6356";
2	ENSEMBL114_rn	exon	218183403	218183426	10.759346736287	-	.	gene_id "ENSRNOG00000011076"; transcript_id "ENSRNOG00000011076_tx_198"; exon_id "2_218183403_218183426_-"; exonnum "7"; txlen "6966";
2	ENSEMBL114_rn	exon	218183403	218183426	140.481823571727	-	.	gene_id "ENSRNOG00000011076"; transcript_id "ENSRNOG00000011076_tx_20"; exon_id "2_218183403_218183426_-"; exonnum "7"; txlen "6921";
2	ENSEMBL114_rn	exon	218183403	218183426	10.6037702017296	-	.	gene_id "ENSRNOG00000011076"; transcript_id "ENSRNOG00000011076_tx_202"; exon_id "2_218183403_218183426_-"; exonnum "8"; txlen "6858";
2	ENSEMBL114_rn	exon	218183403	218183426	10.3069335796339	-	.	gene_id "ENSRNOG00000011076"; transcript_id "ENSRNOG00000011076_tx_203"; exon_id "2_218183403_218183426_-"; exonnum "7"; txlen "7025";
2	ENSEMBL114_rn	exon	218183403	218183426	9.9014004410423	-	.	gene_id "ENSRNOG00000011076"; transcript_id "ENSRNOG00000011076_tx_212"; exon_id "2_218183403_218183426_-"; exonnum "7"; txlen "7052";
2	ENSEMBL114_rn	exon	218183403	218183426	9.88770053335113	-	.	gene_id "ENSRNOG00000011076"; transcript_id "ENSRNOG00000011076_tx_213"; exon_id "2_218183403_218183426_-"; exonnum "7"; txlen "6926";
2	ENSEMBL114_rn	exon	218183403	218183426	9.70883707740457	-	.	gene_id "ENSRNOG00000011076"; transcript_id "ENSRNOG00000011076_tx_215"; exon_id "2_218183403_218183426_-"; exonnum "8"; txlen "6257";
2	ENSEMBL114_rn	exon	218183403	218183426	124.771519707845	-	.	gene_id "ENSRNOG00000011076"; transcript_id "ENSRNOG00000011076_tx_22"; exon_id "2_218183403_218183426_-"; exonnum "7"; txlen "6822";
2	ENSEMBL114_rn	exon	218183403	218183426	9.55926923194016	-	.	gene_id "ENSRNOG00000011076"; transcript_id "ENSRNOG00000011076_tx_220"; exon_id "2_218183403_218183426_-"; exonnum "7"; txlen "6734";
2	ENSEMBL114_rn	exon	218183403	218183426	9.55926923194016	-	.	gene_id "ENSRNOG00000011076"; transcript_id "ENSRNOG00000011076_tx_221"; exon_id "2_218183403_218183426_-"; exonnum "7"; txlen "6770";
2	ENSEMBL114_rn	exon	218183403	218183426	9.55926923194016	-	.	gene_id "ENSRNOG00000011076"; transcript_id "ENSRNOG00000011076_tx_222"; exon_id "2_218183403_218183426_-"; exonnum "7"; txlen "6917";
2	ENSEMBL114_rn	exon	218183403	218183426	9.55926923194016	-	.	gene_id "ENSRNOG00000011076"; transcript_id "ENSRNOG00000011076_tx_223"; exon_id "2_218183403_218183426_-"; exonnum "7"; txlen "6953";
2	ENSEMBL114_rn	exon	218183403	218183426	120.218013901768	-	.	gene_id "ENSRNOG00000011076"; transcript_id "ENSRNOG00000011076_tx_23"; exon_id "2_218183403_218183426_-"; exonnum "7"; txlen "7140";
2	ENSEMBL114_rn	exon	218183403	218183426	9.10475314498045	-	.	gene_id "ENSRNOG00000011076"; transcript_id "ENSRNOG00000011076_tx_232"; exon_id "2_218183403_218183426_-"; exonnum "7"; txlen "6464";
2	ENSEMBL114_rn	exon	218183403	218183426	8.75426781014583	-	.	gene_id "ENSRNOG00000011076"; transcript_id "ENSRNOG00000011076_tx_233"; exon_id "2_218183403_218183426_-"; exonnum "7"; txlen "7061";
2	ENSEMBL114_rn	exon	218183403	218183426	8.63424032032147	-	.	gene_id "ENSRNOG00000011076"; transcript_id "ENSRNOG00000011076_tx_236"; exon_id "2_218183403_218183426_-"; exonnum "9"; txlen "6957";
2	ENSEMBL114_rn	exon	218183403	218183426	8.55319296053828	-	.	gene_id "ENSRNOG00000011076"; transcript_id "ENSRNOG00000011076_tx_237"; exon_id "2_218183403_218183426_-"; exonnum "7"; txlen "6365";
2	ENSEMBL114_rn	exon	218183403	218183426	8.54044461737656	-	.	gene_id "ENSRNOG00000011076"; transcript_id "ENSRNOG00000011076_tx_238"; exon_id "2_218183403_218183426_-"; exonnum "8"; txlen "6951";
2	ENSEMBL114_rn	exon	218183403	218183426	8.50158378446362	-	.	gene_id "ENSRNOG00000011076"; transcript_id "ENSRNOG00000011076_tx_239"; exon_id "2_218183403_218183426_-"; exonnum "7"; txlen "6667";
2	ENSEMBL114_rn	exon	218183403	218183426	8.47880354924266	-	.	gene_id "ENSRNOG00000011076"; transcript_id "ENSRNOG00000011076_tx_241"; exon_id "2_218183403_218183426_-"; exonnum "7"; txlen "6568";
2	ENSEMBL114_rn	exon	218183403	218183426	8.47479289705959	-	.	gene_id "ENSRNOG00000011076"; transcript_id "ENSRNOG00000011076_tx_242"; exon_id "2_218183403_218183426_-"; exonnum "9"; txlen "7050";
2	ENSEMBL114_rn	exon	218183403	218183426	8.2601188755053	-	.	gene_id "ENSRNOG00000011076"; transcript_id "ENSRNOG00000011076_tx_246"; exon_id "2_218183403_218183426_-"; exonnum "9"; txlen "7095";
2	ENSEMBL114_rn	exon	218183403	218183426	8.16348035892209	-	.	gene_id "ENSRNOG00000011076"; transcript_id "ENSRNOG00000011076_tx_250"; exon_id "2_218183403_218183426_-"; exonnum "9"; txlen "6518";
2	ENSEMBL114_rn	exon	218183403	218183426	8.06510420025345	-	.	gene_id "ENSRNOG00000011076"; transcript_id "ENSRNOG00000011076_tx_251"; exon_id "2_218183403_218183426_-"; exonnum "9"; txlen "6419";
2	ENSEMBL114_rn	exon	218183403	218183426	7.82694966279113	-	.	gene_id "ENSRNOG00000011076"; transcript_id "ENSRNOG00000011076_tx_252"; exon_id "2_218183403_218183426_-"; exonnum "7"; txlen "6456";
2	ENSEMBL114_rn	exon	218183403	218183426	7.7562747491949	-	.	gene_id "ENSRNOG00000011076"; transcript_id "ENSRNOG00000011076_tx_254"; exon_id "2_218183403_218183426_-"; exonnum "7"; txlen "7024";
2	ENSEMBL114_rn	exon	218183403	218183426	7.44641173878264	-	.	gene_id "ENSRNOG00000011076"; transcript_id "ENSRNOG00000011076_tx_265"; exon_id "2_218183403_218183426_-"; exonnum "8"; txlen "6957";
2	ENSEMBL114_rn	exon	218183403	218183426	109.977445996591	-	.	gene_id "ENSRNOG00000011076"; transcript_id "ENSRNOG00000011076_tx_27"; exon_id "2_218183403_218183426_-"; exonnum "7"; txlen "7041";
2	ENSEMBL114_rn	exon	218183403	218183426	7.18871451202809	-	.	gene_id "ENSRNOG00000011076"; transcript_id "ENSRNOG00000011076_tx_271"; exon_id "2_218183403_218183426_-"; exonnum "7"; txlen "7076";
2	ENSEMBL114_rn	exon	218183403	218183426	6.87198003430518	-	.	gene_id "ENSRNOG00000011076"; transcript_id "ENSRNOG00000011076_tx_276"; exon_id "2_218183403_218183426_-"; exonnum "7"; txlen "6698";
2	ENSEMBL114_rn	exon	218183403	218183426	6.82697453332091	-	.	gene_id "ENSRNOG00000011076"; transcript_id "ENSRNOG00000011076_tx_277"; exon_id "2_218183403_218183426_-"; exonnum "7"; txlen "6734";
2	ENSEMBL114_rn	exon	218183403	218183426	6.67436903995845	-	.	gene_id "ENSRNOG00000011076"; transcript_id "ENSRNOG00000011076_tx_283"; exon_id "2_218183403_218183426_-"; exonnum "7"; txlen "6953";
2	ENSEMBL114_rn	exon	218183403	218183426	6.49580447568627	-	.	gene_id "ENSRNOG00000011076"; transcript_id "ENSRNOG00000011076_tx_285"; exon_id "2_218183403_218183426_-"; exonnum "7"; txlen "6713";
2	ENSEMBL114_rn	exon	218183403	218183426	6.49538753000038	-	.	gene_id "ENSRNOG00000011076"; transcript_id "ENSRNOG00000011076_tx_286"; exon_id "2_218183403_218183426_-"; exonnum "7"; txlen "6728";
2	ENSEMBL114_rn	exon	218183403	218183426	6.49538753000038	-	.	gene_id "ENSRNOG00000011076"; transcript_id "ENSRNOG00000011076_tx_287"; exon_id "2_218183403_218183426_-"; exonnum "7"; txlen "6972";
2	ENSEMBL114_rn	exon	218183403	218183426	6.49538753000038	-	.	gene_id "ENSRNOG00000011076"; transcript_id "ENSRNOG00000011076_tx_288"; exon_id "2_218183403_218183426_-"; exonnum "7"; txlen "6821";
2	ENSEMBL114_rn	exon	218183403	218183426	6.49538753000038	-	.	gene_id "ENSRNOG00000011076"; transcript_id "ENSRNOG00000011076_tx_289"; exon_id "2_218183403_218183426_-"; exonnum "7"; txlen "7065";
2	ENSEMBL114_rn	exon	218183403	218183426	108.743986852774	-	.	gene_id "ENSRNOG00000011076"; transcript_id "ENSRNOG00000011076_tx_29"; exon_id "2_218183403_218183426_-"; exonnum "7"; txlen "7115";
2	ENSEMBL114_rn	exon	218183403	218183426	6.38600621973098	-	.	gene_id "ENSRNOG00000011076"; transcript_id "ENSRNOG00000011076_tx_292"; exon_id "2_218183403_218183426_-"; exonnum "7"; txlen "7059";
2	ENSEMBL114_rn	exon	218183403	218183426	6.19486144672976	-	.	gene_id "ENSRNOG00000011076"; transcript_id "ENSRNOG00000011076_tx_295"; exon_id "2_218183403_218183426_-"; exonnum "7"; txlen "6925";
2	ENSEMBL114_rn	exon	218183403	218183426	6.11017921595079	-	.	gene_id "ENSRNOG00000011076"; transcript_id "ENSRNOG00000011076_tx_298"; exon_id "2_218183403_218183426_-"; exonnum "7"; txlen "6942";
2	ENSEMBL114_rn	exon	218183403	218183426	6.11017921595079	-	.	gene_id "ENSRNOG00000011076"; transcript_id "ENSRNOG00000011076_tx_299"; exon_id "2_218183403_218183426_-"; exonnum "7"; txlen "6759";
2	ENSEMBL114_rn	exon	218183403	218183426	5.96549188235028	-	.	gene_id "ENSRNOG00000011076"; transcript_id "ENSRNOG00000011076_tx_304"; exon_id "2_218183403_218183426_-"; exonnum "7"; txlen "6927";
2	ENSEMBL114_rn	exon	218183403	218183426	5.96549188235028	-	.	gene_id "ENSRNOG00000011076"; transcript_id "ENSRNOG00000011076_tx_305"; exon_id "2_218183403_218183426_-"; exonnum "7"; txlen "6963";
2	ENSEMBL114_rn	exon	218183403	218183426	5.96549188235028	-	.	gene_id "ENSRNOG00000011076"; transcript_id "ENSRNOG00000011076_tx_306"; exon_id "2_218183403_218183426_-"; exonnum "7"; txlen "7056";
2	ENSEMBL114_rn	exon	218183403	218183426	5.96549188235028	-	.	gene_id "ENSRNOG00000011076"; transcript_id "ENSRNOG00000011076_tx_307"; exon_id "2_218183403_218183426_-"; exonnum "7"; txlen "7062";
2	ENSEMBL114_rn	exon	218183403	218183426	5.37682902508147	-	.	gene_id "ENSRNOG00000011076"; transcript_id "ENSRNOG00000011076_tx_313"; exon_id "2_218183403_218183426_-"; exonnum "7"; txlen "6723";
2	ENSEMBL114_rn	exon	218183403	218183426	5.37682902508147	-	.	gene_id "ENSRNOG00000011076"; transcript_id "ENSRNOG00000011076_tx_314"; exon_id "2_218183403_218183426_-"; exonnum "7"; txlen "6906";
2	ENSEMBL114_rn	exon	218183403	218183426	5.28873358343489	-	.	gene_id "ENSRNOG00000011076"; transcript_id "ENSRNOG00000011076_tx_316"; exon_id "2_218183403_218183426_-"; exonnum "7"; txlen "6184";
2	ENSEMBL114_rn	exon	218183403	218183426	94.2112614430294	-	.	gene_id "ENSRNOG00000011076"; transcript_id "ENSRNOG00000011076_tx_32"; exon_id "2_218183403_218183426_-"; exonnum "7"; txlen "6957";
2	ENSEMBL114_rn	exon	218183403	218183426	5.04505683773733	-	.	gene_id "ENSRNOG00000011076"; transcript_id "ENSRNOG00000011076_tx_323"; exon_id "2_218183403_218183426_-"; exonnum "7"; txlen "7093";
2	ENSEMBL114_rn	exon	218183403	218183426	4.92902932625478	-	.	gene_id "ENSRNOG00000011076"; transcript_id "ENSRNOG00000011076_tx_327"; exon_id "2_218183403_218183426_-"; exonnum "7"; txlen "6983";
2	ENSEMBL114_rn	exon	218183403	218183426	4.91141871363975	-	.	gene_id "ENSRNOG00000011076"; transcript_id "ENSRNOG00000011076_tx_328"; exon_id "2_218183403_218183426_-"; exonnum "9"; txlen "6554";
2	ENSEMBL114_rn	exon	218183403	218183426	4.91141871363975	-	.	gene_id "ENSRNOG00000011076"; transcript_id "ENSRNOG00000011076_tx_329"; exon_id "2_218183403_218183426_-"; exonnum "9"; txlen "6455";
2	ENSEMBL114_rn	exon	218183403	218183426	4.85679210492445	-	.	gene_id "ENSRNOG00000011076"; transcript_id "ENSRNOG00000011076_tx_332"; exon_id "2_218183403_218183426_-"; exonnum "7"; txlen "6770";
2	ENSEMBL114_rn	exon	218183403	218183426	4.515365730905	-	.	gene_id "ENSRNOG00000011076"; transcript_id "ENSRNOG00000011076_tx_335"; exon_id "2_218183403_218183426_-"; exonnum "7"; txlen "6988";
2	ENSEMBL114_rn	exon	218183403	218183426	4.49791896284678	-	.	gene_id "ENSRNOG00000011076"; transcript_id "ENSRNOG00000011076_tx_337"; exon_id "2_218183403_218183426_-"; exonnum "7"; txlen "6932";
2	ENSEMBL114_rn	exon	218183403	218183426	4.4370518268753	-	.	gene_id "ENSRNOG00000011076"; transcript_id "ENSRNOG00000011076_tx_342"; exon_id "2_218183403_218183426_-"; exonnum "7"; txlen "6578";
2	ENSEMBL114_rn	exon	218183403	218183426	0.246252799096372	-	.	gene_id "ENSRNOG00000011076"; transcript_id "ENSRNOG00000011076_tx_347"; exon_id "2_218183403_218183426_-"; exonnum "9"; txlen "7247";
2	ENSEMBL114_rn	exon	218183403	218183426	0.0680415455099534	-	.	gene_id "ENSRNOG00000011076"; transcript_id "ENSRNOG00000011076_tx_348"; exon_id "2_218183403_218183426_-"; exonnum "9"; txlen "7277";
2	ENSEMBL114_rn	exon	218183403	218183426	91.3471157677914	-	.	gene_id "ENSRNOG00000011076"; transcript_id "ENSRNOG00000011076_tx_35"; exon_id "2_218183403_218183426_-"; exonnum "8"; txlen "6897";
2	ENSEMBL114_rn	exon	218183403	218183426	88.6576470818112	-	.	gene_id "ENSRNOG00000011076"; transcript_id "ENSRNOG00000011076_tx_37"; exon_id "2_218183403_218183426_-"; exonnum "7"; txlen "6932";
2	ENSEMBL114_rn	exon	218183403	218183426	79.8182072369916	-	.	gene_id "ENSRNOG00000011076"; transcript_id "ENSRNOG00000011076_tx_42"; exon_id "2_218183403_218183426_-"; exonnum "8"; txlen "6996";
2	ENSEMBL114_rn	exon	218183403	218183426	74.6309901202747	-	.	gene_id "ENSRNOG00000011076"; transcript_id "ENSRNOG00000011076_tx_44"; exon_id "2_218183403_218183426_-"; exonnum "7"; txlen "7151";
2	ENSEMBL114_rn	exon	218183403	218183426	71.723135111671	-	.	gene_id "ENSRNOG00000011076"; transcript_id "ENSRNOG00000011076_tx_48"; exon_id "2_218183403_218183426_-"; exonnum "7"; txlen "6858";
2	ENSEMBL114_rn	exon	218183403	218183426	69.8833403141765	-	.	gene_id "ENSRNOG00000011076"; transcript_id "ENSRNOG00000011076_tx_50"; exon_id "2_218183403_218183426_-"; exonnum "8"; txlen "6813";
2	ENSEMBL114_rn	exon	218183403	218183426	68.1657652006248	-	.	gene_id "ENSRNOG00000011076"; transcript_id "ENSRNOG00000011076_tx_52"; exon_id "2_218183403_218183426_-"; exonnum "7"; txlen "7016";
2	ENSEMBL114_rn	exon	218183403	218183426	66.0361386587699	-	.	gene_id "ENSRNOG00000011076"; transcript_id "ENSRNOG00000011076_tx_54"; exon_id "2_218183403_218183426_-"; exonnum "8"; txlen "7032";
2	ENSEMBL114_rn	exon	218183403	218183426	65.6469933705306	-	.	gene_id "ENSRNOG00000011076"; transcript_id "ENSRNOG00000011076_tx_55"; exon_id "2_218183403_218183426_-"; exonnum "7"; txlen "6833";
2	ENSEMBL114_rn	exon	218183403	218183426	65.0518290579709	-	.	gene_id "ENSRNOG00000011076"; transcript_id "ENSRNOG00000011076_tx_57"; exon_id "2_218183403_218183426_-"; exonnum "8"; txlen "6933";
2	ENSEMBL114_rn	exon	218183403	218183426	60.1715219573168	-	.	gene_id "ENSRNOG00000011076"; transcript_id "ENSRNOG00000011076_tx_58"; exon_id "2_218183403_218183426_-"; exonnum "7"; txlen "6527";
2	ENSEMBL114_rn	exon	218183403	218183426	59.8494075468788	-	.	gene_id "ENSRNOG00000011076"; transcript_id "ENSRNOG00000011076_tx_60"; exon_id "2_218183403_218183426_-"; exonnum "7"; txlen "6968";
2	ENSEMBL114_rn	exon	218183403	218183426	56.2860052583577	-	.	gene_id "ENSRNOG00000011076"; transcript_id "ENSRNOG00000011076_tx_63"; exon_id "2_218183403_218183426_-"; exonnum "8"; txlen "6714";
2	ENSEMBL114_rn	exon	218183403	218183426	52.4579910677711	-	.	gene_id "ENSRNOG00000011076"; transcript_id "ENSRNOG00000011076_tx_65"; exon_id "2_218183403_218183426_-"; exonnum "8"; txlen "6849";
2	ENSEMBL114_rn	exon	218183403	218183426	50.3287278228774	-	.	gene_id "ENSRNOG00000011076"; transcript_id "ENSRNOG00000011076_tx_68"; exon_id "2_218183403_218183426_-"; exonnum "7"; txlen "7005";
2	ENSEMBL114_rn	exon	218183403	218183426	49.9900996027112	-	.	gene_id "ENSRNOG00000011076"; transcript_id "ENSRNOG00000011076_tx_69"; exon_id "2_218183403_218183426_-"; exonnum "7"; txlen "6906";
2	ENSEMBL114_rn	exon	218183403	218183426	48.2049529396696	-	.	gene_id "ENSRNOG00000011076"; transcript_id "ENSRNOG00000011076_tx_71"; exon_id "2_218183403_218183426_-"; exonnum "7"; txlen "7052";
2	ENSEMBL114_rn	exon	218183403	218183426	48.0299348315714	-	.	gene_id "ENSRNOG00000011076"; transcript_id "ENSRNOG00000011076_tx_72"; exon_id "2_218183403_218183426_-"; exonnum "7"; txlen "6723";
2	ENSEMBL114_rn	exon	218183403	218183426	45.2954058732818	-	.	gene_id "ENSRNOG00000011076"; transcript_id "ENSRNOG00000011076_tx_73"; exon_id "2_218183403_218183426_-"; exonnum "7"; txlen "6822";
2	ENSEMBL114_rn	exon	218183403	218183426	44.0850496323201	-	.	gene_id "ENSRNOG00000011076"; transcript_id "ENSRNOG00000011076_tx_74"; exon_id "2_218183403_218183426_-"; exonnum "7"; txlen "6428";
2	ENSEMBL114_rn	exon	218183403	218183426	43.0581418107821	-	.	gene_id "ENSRNOG00000011076"; transcript_id "ENSRNOG00000011076_tx_75"; exon_id "2_218183403_218183426_-"; exonnum "8"; txlen "6320";
2	ENSEMBL114_rn	exon	218183403	218183426	41.9472638146048	-	.	gene_id "ENSRNOG00000011076"; transcript_id "ENSRNOG00000011076_tx_78"; exon_id "2_218183403_218183426_-"; exonnum "8"; txlen "6419";
2	ENSEMBL114_rn	exon	218183403	218183426	41.6905354412945	-	.	gene_id "ENSRNOG00000011076"; transcript_id "ENSRNOG00000011076_tx_79"; exon_id "2_218183403_218183426_-"; exonnum "7"; txlen "6869";
2	ENSEMBL114_rn	exon	218183403	218183426	41.6450994592984	-	.	gene_id "ENSRNOG00000011076"; transcript_id "ENSRNOG00000011076_tx_80"; exon_id "2_218183403_218183426_-"; exonnum "7"; txlen "6860";
2	ENSEMBL114_rn	exon	218183403	218183426	41.019376134578	-	.	gene_id "ENSRNOG00000011076"; transcript_id "ENSRNOG00000011076_tx_81"; exon_id "2_218183403_218183426_-"; exonnum "7"; txlen "6563";
2	ENSEMBL114_rn	exon	218183403	218183426	37.7766223100759	-	.	gene_id "ENSRNOG00000011076"; transcript_id "ENSRNOG00000011076_tx_84"; exon_id "2_218183403_218183426_-"; exonnum "8"; txlen "6455";
2	ENSEMBL114_rn	exon	218183403	218183426	35.7735039181419	-	.	gene_id "ENSRNOG00000011076"; transcript_id "ENSRNOG00000011076_tx_88"; exon_id "2_218183403_218183426_-"; exonnum "7"; txlen "6761";
2	ENSEMBL114_rn	exon	218183403	218183426	35.3298201669067	-	.	gene_id "ENSRNOG00000011076"; transcript_id "ENSRNOG00000011076_tx_89"; exon_id "2_218183403_218183426_-"; exonnum "8"; txlen "6356";
2	ENSEMBL114_rn	exon	218183403	218183426	33.4147280514809	-	.	gene_id "ENSRNOG00000011076"; transcript_id "ENSRNOG00000011076_tx_95"; exon_id "2_218183403_218183426_-"; exonnum "8"; txlen "6750";
2	ENSEMBL114_rn	exon	218183403	218183426	32.1166530482905	-	.	gene_id "ENSRNOG00000011076"; transcript_id "ENSRNOG00000011076_tx_98"; exon_id "2_218183403_218183426_-"; exonnum "7"; txlen "6677";
2	ENSEMBL114_rn	exon	218183403	218183426	31.9036397749651	-	.	gene_id "ENSRNOG00000011076"; transcript_id "ENSRNOG00000011076_tx_99"; exon_id "2_218183403_218183426_-"; exonnum "7"; txlen "6464";
2	ensembl	exon	218183855	218184040	0	-	.	gene_id "ENSRNOG00000011076"; gene_version "11"; transcript_id "ENSRNOT00000080470"; transcript_version "3"; exon_number "6"; gene_name "Ank2"; gene_source "ensembl"; gene_biotype "protein_coding"; transcript_name "Ank2-204"; transcript_source "ensembl"; transcript_biotype "protein_coding"; exon_id "ENSRNOE00000108709"; exon_version "2";
2	ensembl	CDS	218183855	218184040	0	-	0	gene_id "ENSRNOG00000011076"; gene_version "11"; transcript_id "ENSRNOT00000080470"; transcript_version "3"; exon_number "6"; gene_name "Ank2"; gene_source "ensembl"; gene_biotype "protein_coding"; transcript_name "Ank2-204"; transcript_source "ensembl"; transcript_biotype "protein_coding"; protein_id "ENSRNOP00000073918"; protein_version "3";
2	ensembl	exon	218183855	218184040	0	-	.	gene_id "ENSRNOG00000011076"; gene_version "11"; transcript_id "ENSRNOT00000120732"; transcript_version "2"; exon_number "5"; gene_name "Ank2"; gene_source "ensembl"; gene_biotype "protein_coding"; transcript_name "Ank2-206"; transcript_source "ensembl"; transcript_biotype "protein_coding"; exon_id "ENSRNOE00000108709"; exon_version "2";
2	ensembl	CDS	218183855	218184040	0	-	0	gene_id "ENSRNOG00000011076"; gene_version "11"; transcript_id "ENSRNOT00000120732"; transcript_version "2"; exon_number "5"; gene_name "Ank2"; gene_source "ensembl"; gene_biotype "protein_coding"; transcript_name "Ank2-206"; transcript_source "ensembl"; transcript_biotype "protein_coding"; protein_id "ENSRNOP00000098357"; protein_version "2";
2	ensembl	exon	218183855	218184040	0	-	.	gene_id "ENSRNOG00000011076"; gene_version "11"; transcript_id "ENSRNOT00000084756"; transcript_version "3"; exon_number "6"; gene_name "Ank2"; gene_source "ensembl"; gene_biotype "protein_coding"; transcript_name "Ank2-205"; transcript_source "ensembl"; transcript_biotype "protein_coding"; exon_id "ENSRNOE00000108709"; exon_version "2";
2	ensembl	CDS	218183855	218184040	0	-	0	gene_id "ENSRNOG00000011076"; gene_version "11"; transcript_id "ENSRNOT00000084756"; transcript_version "3"; exon_number "6"; gene_name "Ank2"; gene_source "ensembl"; gene_biotype "protein_coding"; transcript_name "Ank2-205"; transcript_source "ensembl"; transcript_biotype "protein_coding"; protein_id "ENSRNOP00000075511"; protein_version "3";
2	ensembl	exon	218183855	218184040	0	-	.	gene_id "ENSRNOG00000011076"; gene_version "11"; transcript_id "ENSRNOT00000037255"; transcript_version "8"; exon_number "5"; gene_name "Ank2"; gene_source "ensembl"; gene_biotype "protein_coding"; transcript_name "Ank2-202"; transcript_source "ensembl"; transcript_biotype "protein_coding"; exon_id "ENSRNOE00000108709"; exon_version "2"; tag "Ensembl_canonical";
2	ensembl	CDS	218183855	218184040	0	-	0	gene_id "ENSRNOG00000011076"; gene_version "11"; transcript_id "ENSRNOT00000037255"; transcript_version "8"; exon_number "5"; gene_name "Ank2"; gene_source "ensembl"; gene_biotype "protein_coding"; transcript_name "Ank2-202"; transcript_source "ensembl"; transcript_biotype "protein_coding"; protein_id "ENSRNOP00000035307"; protein_version "7"; tag "Ensembl_canonical";
2	ensembl	exon	218183855	218184040	0	-	.	gene_id "ENSRNOG00000011076"; gene_version "11"; transcript_id "ENSRNOT00000131299"; transcript_version "1"; exon_number "8"; gene_name "Ank2"; gene_source "ensembl"; gene_biotype "protein_coding"; transcript_name "Ank2-207"; transcript_source "ensembl"; transcript_biotype "protein_coding"; exon_id "ENSRNOE00000108709"; exon_version "2";
2	ensembl	CDS	218183855	218184040	0	-	0	gene_id "ENSRNOG00000011076"; gene_version "11"; transcript_id "ENSRNOT00000131299"; transcript_version "1"; exon_number "8"; gene_name "Ank2"; gene_source "ensembl"; gene_biotype "protein_coding"; transcript_name "Ank2-207"; transcript_source "ensembl"; transcript_biotype "protein_coding"; protein_id "ENSRNOP00000102431"; protein_version "1";
2	ensembl	exon	218183855	218184040	0	-	.	gene_id "ENSRNOG00000011076"; gene_version "11"; transcript_id "ENSRNOT00000055615"; transcript_version "8"; exon_number "7"; gene_name "Ank2"; gene_source "ensembl"; gene_biotype "protein_coding"; transcript_name "Ank2-203"; transcript_source "ensembl"; transcript_biotype "protein_coding"; exon_id "ENSRNOE00000108709"; exon_version "2";
2	ensembl	CDS	218183855	218184040	0	-	0	gene_id "ENSRNOG00000011076"; gene_version "11"; transcript_id "ENSRNOT00000055615"; transcript_version "8"; exon_number "7"; gene_name "Ank2"; gene_source "ensembl"; gene_biotype "protein_coding"; transcript_name "Ank2-203"; transcript_source "ensembl"; transcript_biotype "protein_coding"; protein_id "ENSRNOP00000052477"; protein_version "7";
2	ensembl	exon	218183855	218184040	0	-	.	gene_id "ENSRNOG00000011076"; gene_version "11"; transcript_id "ENSRNOT00000015386"; transcript_version "11"; exon_number "7"; gene_name "Ank2"; gene_source "ensembl"; gene_biotype "protein_coding"; transcript_name "Ank2-201"; transcript_source "ensembl"; transcript_biotype "protein_coding"; exon_id "ENSRNOE00000108709"; exon_version "2";
2	ensembl	CDS	218183855	218184040	0	-	0	gene_id "ENSRNOG00000011076"; gene_version "11"; transcript_id "ENSRNOT00000015386"; transcript_version "11"; exon_number "7"; gene_name "Ank2"; gene_source "ensembl"; gene_biotype "protein_coding"; transcript_name "Ank2-201"; transcript_source "ensembl"; transcript_biotype "protein_coding"; protein_id "ENSRNOP00000015386"; protein_version "10";
2	ENSEMBL114_rn	exon	218183855	218184040	28.325550279341	-	.	gene_id "ENSRNOG00000011076"; transcript_id "ENSRNOG00000011076_tx_102"; exon_id "2_218183855_218184040_-"; exonnum "8"; txlen "6972";
2	ENSEMBL114_rn	exon	218183855	218184040	26.6839669018717	-	.	gene_id "ENSRNOG00000011076"; transcript_id "ENSRNOG00000011076_tx_107"; exon_id "2_218183855_218184040_-"; exonnum "8"; txlen "7131";
2	ENSEMBL114_rn	exon	218183855	218184040	26.4185522175471	-	.	gene_id "ENSRNOG00000011076"; transcript_id "ENSRNOG00000011076_tx_108"; exon_id "2_218183855_218184040_-"; exonnum "6"; txlen "7109";
2	ENSEMBL114_rn	exon	218183855	218184040	24.6295745779187	-	.	gene_id "ENSRNOG00000011076"; transcript_id "ENSRNOG00000011076_tx_114"; exon_id "2_218183855_218184040_-"; exonnum "6"; txlen "7017";
2	ENSEMBL114_rn	exon	218183855	218184040	24.3264091642732	-	.	gene_id "ENSRNOG00000011076"; transcript_id "ENSRNOG00000011076_tx_115"; exon_id "2_218183855_218184040_-"; exonnum "6"; txlen "7208";
2	ENSEMBL114_rn	exon	218183855	218184040	22.2694752908911	-	.	gene_id "ENSRNOG00000011076"; transcript_id "ENSRNOG00000011076_tx_121"; exon_id "2_218183855_218184040_-"; exonnum "7"; txlen "7008";
2	ENSEMBL114_rn	exon	218183855	218184040	21.7297683670347	-	.	gene_id "ENSRNOG00000011076"; transcript_id "ENSRNOG00000011076_tx_122"; exon_id "2_218183855_218184040_-"; exonnum "7"; txlen "6714";
2	ENSEMBL114_rn	exon	218183855	218184040	21.1617947657714	-	.	gene_id "ENSRNOG00000011076"; transcript_id "ENSRNOG00000011076_tx_125"; exon_id "2_218183855_218184040_-"; exonnum "6"; txlen "6283";
2	ENSEMBL114_rn	exon	218183855	218184040	20.5608252006126	-	.	gene_id "ENSRNOG00000011076"; transcript_id "ENSRNOG00000011076_tx_126"; exon_id "2_218183855_218184040_-"; exonnum "7"; txlen "6320";
2	ENSEMBL114_rn	exon	218183855	218184040	20.3917536941004	-	.	gene_id "ENSRNOG00000011076"; transcript_id "ENSRNOG00000011076_tx_127"; exon_id "2_218183855_218184040_-"; exonnum "6"; txlen "6578";
2	ENSEMBL114_rn	exon	218183855	218184040	20.2653234841408	-	.	gene_id "ENSRNOG00000011076"; transcript_id "ENSRNOG00000011076_tx_128"; exon_id "2_218183855_218184040_-"; exonnum "6"; txlen "6869";
2	ENSEMBL114_rn	exon	218183855	218184040	20.201205954959	-	.	gene_id "ENSRNOG00000011076"; transcript_id "ENSRNOG00000011076_tx_129"; exon_id "2_218183855_218184040_-"; exonnum "6"; txlen "7041";
2	ENSEMBL114_rn	exon	218183855	218184040	19.8238231835922	-	.	gene_id "ENSRNOG00000011076"; transcript_id "ENSRNOG00000011076_tx_132"; exon_id "2_218183855_218184040_-"; exonnum "8"; txlen "6996";
2	ENSEMBL114_rn	exon	218183855	218184040	19.3581052926522	-	.	gene_id "ENSRNOG00000011076"; transcript_id "ENSRNOG00000011076_tx_134"; exon_id "2_218183855_218184040_-"; exonnum "7"; txlen "6972";
2	ENSEMBL114_rn	exon	218183855	218184040	19.24048270765	-	.	gene_id "ENSRNOG00000011076"; transcript_id "ENSRNOG00000011076_tx_135"; exon_id "2_218183855_218184040_-"; exonnum "7"; txlen "6221";
2	ENSEMBL114_rn	exon	218183855	218184040	18.7829677368303	-	.	gene_id "ENSRNOG00000011076"; transcript_id "ENSRNOG00000011076_tx_137"; exon_id "2_218183855_218184040_-"; exonnum "6"; txlen "6797";
2	ENSEMBL114_rn	exon	218183855	218184040	18.6056983827354	-	.	gene_id "ENSRNOG00000011076"; transcript_id "ENSRNOG00000011076_tx_138"; exon_id "2_218183855_218184040_-"; exonnum "6"; txlen "6329";
2	ENSEMBL114_rn	exon	218183855	218184040	18.2034988794273	-	.	gene_id "ENSRNOG00000011076"; transcript_id "ENSRNOG00000011076_tx_141"; exon_id "2_218183855_218184040_-"; exonnum "6"; txlen "6896";
2	ENSEMBL114_rn	exon	218183855	218184040	17.5742500868976	-	.	gene_id "ENSRNOG00000011076"; transcript_id "ENSRNOG00000011076_tx_145"; exon_id "2_218183855_218184040_-"; exonnum "6"; txlen "6428";
2	ENSEMBL114_rn	exon	218183855	218184040	17.4058967464432	-	.	gene_id "ENSRNOG00000011076"; transcript_id "ENSRNOG00000011076_tx_146"; exon_id "2_218183855_218184040_-"; exonnum "6"; txlen "7000";
2	ENSEMBL114_rn	exon	218183855	218184040	17.384420909097	-	.	gene_id "ENSRNOG00000011076"; transcript_id "ENSRNOG00000011076_tx_147"; exon_id "2_218183855_218184040_-"; exonnum "6"; txlen "6917";
2	ENSEMBL114_rn	exon	218183855	218184040	17.2764400078401	-	.	gene_id "ENSRNOG00000011076"; transcript_id "ENSRNOG00000011076_tx_149"; exon_id "2_218183855_218184040_-"; exonnum "6"; txlen "7244";
2	ENSEMBL114_rn	exon	218183855	218184040	17.0726084867726	-	.	gene_id "ENSRNOG00000011076"; transcript_id "ENSRNOG00000011076_tx_150"; exon_id "2_218183855_218184040_-"; exonnum "6"; txlen "6858";
2	ENSEMBL114_rn	exon	218183855	218184040	16.9987037795456	-	.	gene_id "ENSRNOG00000011076"; transcript_id "ENSRNOG00000011076_tx_151"; exon_id "2_218183855_218184040_-"; exonnum "6"; txlen "7145";
2	ENSEMBL114_rn	exon	218183855	218184040	16.6549362628659	-	.	gene_id "ENSRNOG00000011076"; transcript_id "ENSRNOG00000011076_tx_153"; exon_id "2_218183855_218184040_-"; exonnum "6"; txlen "7069";
2	ENSEMBL114_rn	exon	218183855	218184040	16.1864635408325	-	.	gene_id "ENSRNOG00000011076"; transcript_id "ENSRNOG00000011076_tx_154"; exon_id "2_218183855_218184040_-"; exonnum "6"; txlen "7116";
2	ENSEMBL114_rn	exon	218183855	218184040	15.7811837338224	-	.	gene_id "ENSRNOG00000011076"; transcript_id "ENSRNOG00000011076_tx_155"; exon_id "2_218183855_218184040_-"; exonnum "8"; txlen "7155";
2	ENSEMBL114_rn	exon	218183855	218184040	15.4022286638761	-	.	gene_id "ENSRNOG00000011076"; transcript_id "ENSRNOG00000011076_tx_156"; exon_id "2_218183855_218184040_-"; exonnum "6"; txlen "6631";
2	ENSEMBL114_rn	exon	218183855	218184040	15.3752813458941	-	.	gene_id "ENSRNOG00000011076"; transcript_id "ENSRNOG00000011076_tx_157"; exon_id "2_218183855_218184040_-"; exonnum "7"; txlen "6897";
2	ENSEMBL114_rn	exon	218183855	218184040	15.3392857571309	-	.	gene_id "ENSRNOG00000011076"; transcript_id "ENSRNOG00000011076_tx_158"; exon_id "2_218183855_218184040_-"; exonnum "6"; txlen "6759";
2	ENSEMBL114_rn	exon	218183855	218184040	14.9980667579586	-	.	gene_id "ENSRNOG00000011076"; transcript_id "ENSRNOG00000011076_tx_160"; exon_id "2_218183855_218184040_-"; exonnum "6"; txlen "6970";
2	ENSEMBL114_rn	exon	218183855	218184040	14.8193349094795	-	.	gene_id "ENSRNOG00000011076"; transcript_id "ENSRNOG00000011076_tx_161"; exon_id "2_218183855_218184040_-"; exonnum "6"; txlen "6942";
2	ENSEMBL114_rn	exon	218183855	218184040	14.5181729548382	-	.	gene_id "ENSRNOG00000011076"; transcript_id "ENSRNOG00000011076_tx_163"; exon_id "2_218183855_218184040_-"; exonnum "6"; txlen "7033";
2	ENSEMBL114_rn	exon	218183855	218184040	14.340197736959	-	.	gene_id "ENSRNOG00000011076"; transcript_id "ENSRNOG00000011076_tx_165"; exon_id "2_218183855_218184040_-"; exonnum "6"; txlen "6532";
2	ENSEMBL114_rn	exon	218183855	218184040	14.2429171133611	-	.	gene_id "ENSRNOG00000011076"; transcript_id "ENSRNOG00000011076_tx_169"; exon_id "2_218183855_218184040_-"; exonnum "6"; txlen "6833";
2	ENSEMBL114_rn	exon	218183855	218184040	160.146866233643	-	.	gene_id "ENSRNOG00000011076"; transcript_id "ENSRNOG00000011076_tx_17"; exon_id "2_218183855_218184040_-"; exonnum "6"; txlen "7005";
2	ENSEMBL114_rn	exon	218183855	218184040	13.9784208908685	-	.	gene_id "ENSRNOG00000011076"; transcript_id "ENSRNOG00000011076_tx_170"; exon_id "2_218183855_218184040_-"; exonnum "7"; txlen "6798";
2	ENSEMBL114_rn	exon	218183855	218184040	13.779281125	-	.	gene_id "ENSRNOG00000011076"; transcript_id "ENSRNOG00000011076_tx_171"; exon_id "2_218183855_218184040_-"; exonnum "6"; txlen "6901";
2	ENSEMBL114_rn	exon	218183855	218184040	13.6297525021061	-	.	gene_id "ENSRNOG00000011076"; transcript_id "ENSRNOG00000011076_tx_173"; exon_id "2_218183855_218184040_-"; exonnum "6"; txlen "6977";
2	ENSEMBL114_rn	exon	218183855	218184040	13.4832804625763	-	.	gene_id "ENSRNOG00000011076"; transcript_id "ENSRNOG00000011076_tx_175"; exon_id "2_218183855_218184040_-"; exonnum "6"; txlen "7016";
2	ENSEMBL114_rn	exon	218183855	218184040	12.6404988006816	-	.	gene_id "ENSRNOG00000011076"; transcript_id "ENSRNOG00000011076_tx_178"; exon_id "2_218183855_218184040_-"; exonnum "7"; txlen "6834";
2	ENSEMBL114_rn	exon	218183855	218184040	12.5830457803897	-	.	gene_id "ENSRNOG00000011076"; transcript_id "ENSRNOG00000011076_tx_179"; exon_id "2_218183855_218184040_-"; exonnum "6"; txlen "6964";
2	ENSEMBL114_rn	exon	218183855	218184040	154.353418473167	-	.	gene_id "ENSRNOG00000011076"; transcript_id "ENSRNOG00000011076_tx_18"; exon_id "2_218183855_218184040_-"; exonnum "6"; txlen "7104";
2	ENSEMBL114_rn	exon	218183855	218184040	12.1750493328429	-	.	gene_id "ENSRNOG00000011076"; transcript_id "ENSRNOG00000011076_tx_181"; exon_id "2_218183855_218184040_-"; exonnum "6"; txlen "6942";
2	ENSEMBL114_rn	exon	218183855	218184040	12.0842869080459	-	.	gene_id "ENSRNOG00000011076"; transcript_id "ENSRNOG00000011076_tx_182"; exon_id "2_218183855_218184040_-"; exonnum "6"; txlen "6773";
2	ENSEMBL114_rn	exon	218183855	218184040	11.9283193356821	-	.	gene_id "ENSRNOG00000011076"; transcript_id "ENSRNOG00000011076_tx_184"; exon_id "2_218183855_218184040_-"; exonnum "6"; txlen "6908";
2	ENSEMBL114_rn	exon	218183855	218184040	11.7076944037411	-	.	gene_id "ENSRNOG00000011076"; transcript_id "ENSRNOG00000011076_tx_187"; exon_id "2_218183855_218184040_-"; exonnum "6"; txlen "6872";
2	ENSEMBL114_rn	exon	218183855	218184040	11.6772410716342	-	.	gene_id "ENSRNOG00000011076"; transcript_id "ENSRNOG00000011076_tx_188"; exon_id "2_218183855_218184040_-"; exonnum "8"; txlen "7032";
2	ENSEMBL114_rn	exon	218183855	218184040	11.2834611473548	-	.	gene_id "ENSRNOG00000011076"; transcript_id "ENSRNOG00000011076_tx_190"; exon_id "2_218183855_218184040_-"; exonnum "6"; txlen "6865";
2	ENSEMBL114_rn	exon	218183855	218184040	11.2815344819788	-	.	gene_id "ENSRNOG00000011076"; transcript_id "ENSRNOG00000011076_tx_191"; exon_id "2_218183855_218184040_-"; exonnum "6"; txlen "7015";
2	ENSEMBL114_rn	exon	218183855	218184040	11.2454562987842	-	.	gene_id "ENSRNOG00000011076"; transcript_id "ENSRNOG00000011076_tx_192"; exon_id "2_218183855_218184040_-"; exonnum "7"; txlen "6834";
2	ENSEMBL114_rn	exon	218183855	218184040	11.1839266917772	-	.	gene_id "ENSRNOG00000011076"; transcript_id "ENSRNOG00000011076_tx_193"; exon_id "2_218183855_218184040_-"; exonnum "6"; txlen "6992";
2	ENSEMBL114_rn	exon	218183855	218184040	11.1654945030559	-	.	gene_id "ENSRNOG00000011076"; transcript_id "ENSRNOG00000011076_tx_194"; exon_id "2_218183855_218184040_-"; exonnum "6"; txlen "6934";
2	ENSEMBL114_rn	exon	218183855	218184040	11.1620813876615	-	.	gene_id "ENSRNOG00000011076"; transcript_id "ENSRNOG00000011076_tx_195"; exon_id "2_218183855_218184040_-"; exonnum "7"; txlen "6296";
2	ENSEMBL114_rn	exon	218183855	218184040	11.0291795703672	-	.	gene_id "ENSRNOG00000011076"; transcript_id "ENSRNOG00000011076_tx_196"; exon_id "2_218183855_218184040_-"; exonnum "7"; txlen "6356";
2	ENSEMBL114_rn	exon	218183855	218184040	10.759346736287	-	.	gene_id "ENSRNOG00000011076"; transcript_id "ENSRNOG00000011076_tx_198"; exon_id "2_218183855_218184040_-"; exonnum "6"; txlen "6966";
2	ENSEMBL114_rn	exon	218183855	218184040	140.481823571727	-	.	gene_id "ENSRNOG00000011076"; transcript_id "ENSRNOG00000011076_tx_20"; exon_id "2_218183855_218184040_-"; exonnum "6"; txlen "6921";
2	ENSEMBL114_rn	exon	218183855	218184040	10.6920573814559	-	.	gene_id "ENSRNOG00000011076"; transcript_id "ENSRNOG00000011076_tx_200"; exon_id "2_218183855_218184040_-"; exonnum "7"; txlen "6927";
2	ENSEMBL114_rn	exon	218183855	218184040	10.6275462228276	-	.	gene_id "ENSRNOG00000011076"; transcript_id "ENSRNOG00000011076_tx_201"; exon_id "2_218183855_218184040_-"; exonnum "6"; txlen "6878";
2	ENSEMBL114_rn	exon	218183855	218184040	10.6037702017296	-	.	gene_id "ENSRNOG00000011076"; transcript_id "ENSRNOG00000011076_tx_202"; exon_id "2_218183855_218184040_-"; exonnum "7"; txlen "6858";
2	ENSEMBL114_rn	exon	218183855	218184040	10.3069335796339	-	.	gene_id "ENSRNOG00000011076"; transcript_id "ENSRNOG00000011076_tx_203"; exon_id "2_218183855_218184040_-"; exonnum "6"; txlen "7025";
2	ENSEMBL114_rn	exon	218183855	218184040	10.2359774199425	-	.	gene_id "ENSRNOG00000011076"; transcript_id "ENSRNOG00000011076_tx_204"; exon_id "2_218183855_218184040_-"; exonnum "6"; txlen "6882";
2	ENSEMBL114_rn	exon	218183855	218184040	10.0191717623838	-	.	gene_id "ENSRNOG00000011076"; transcript_id "ENSRNOG00000011076_tx_206"; exon_id "2_218183855_218184040_-"; exonnum "6"; txlen "6872";
2	ENSEMBL114_rn	exon	218183855	218184040	10.0057174829494	-	.	gene_id "ENSRNOG00000011076"; transcript_id "ENSRNOG00000011076_tx_207"; exon_id "2_218183855_218184040_-"; exonnum "6"; txlen "6976";
2	ENSEMBL114_rn	exon	218183855	218184040	9.98742977633288	-	.	gene_id "ENSRNOG00000011076"; transcript_id "ENSRNOG00000011076_tx_208"; exon_id "2_218183855_218184040_-"; exonnum "6"; txlen "6773";
2	ENSEMBL114_rn	exon	218183855	218184040	9.92322873274742	-	.	gene_id "ENSRNOG00000011076"; transcript_id "ENSRNOG00000011076_tx_210"; exon_id "2_218183855_218184040_-"; exonnum "6"; txlen "6798";
2	ENSEMBL114_rn	exon	218183855	218184040	9.90915499791132	-	.	gene_id "ENSRNOG00000011076"; transcript_id "ENSRNOG00000011076_tx_211"; exon_id "2_218183855_218184040_-"; exonnum "6"; txlen "6916";
2	ENSEMBL114_rn	exon	218183855	218184040	9.9014004410423	-	.	gene_id "ENSRNOG00000011076"; transcript_id "ENSRNOG00000011076_tx_212"; exon_id "2_218183855_218184040_-"; exonnum "6"; txlen "7052";
2	ENSEMBL114_rn	exon	218183855	218184040	9.88770053335113	-	.	gene_id "ENSRNOG00000011076"; transcript_id "ENSRNOG00000011076_tx_213"; exon_id "2_218183855_218184040_-"; exonnum "6"; txlen "6926";
2	ENSEMBL114_rn	exon	218183855	218184040	9.70883707740457	-	.	gene_id "ENSRNOG00000011076"; transcript_id "ENSRNOG00000011076_tx_215"; exon_id "2_218183855_218184040_-"; exonnum "7"; txlen "6257";
2	ENSEMBL114_rn	exon	218183855	218184040	124.771519707845	-	.	gene_id "ENSRNOG00000011076"; transcript_id "ENSRNOG00000011076_tx_22"; exon_id "2_218183855_218184040_-"; exonnum "6"; txlen "6822";
2	ENSEMBL114_rn	exon	218183855	218184040	9.55926923194016	-	.	gene_id "ENSRNOG00000011076"; transcript_id "ENSRNOG00000011076_tx_220"; exon_id "2_218183855_218184040_-"; exonnum "6"; txlen "6734";
2	ENSEMBL114_rn	exon	218183855	218184040	9.55926923194016	-	.	gene_id "ENSRNOG00000011076"; transcript_id "ENSRNOG00000011076_tx_221"; exon_id "2_218183855_218184040_-"; exonnum "6"; txlen "6770";
2	ENSEMBL114_rn	exon	218183855	218184040	9.55926923194016	-	.	gene_id "ENSRNOG00000011076"; transcript_id "ENSRNOG00000011076_tx_222"; exon_id "2_218183855_218184040_-"; exonnum "6"; txlen "6917";
2	ENSEMBL114_rn	exon	218183855	218184040	9.55926923194016	-	.	gene_id "ENSRNOG00000011076"; transcript_id "ENSRNOG00000011076_tx_223"; exon_id "2_218183855_218184040_-"; exonnum "6"; txlen "6953";
2	ENSEMBL114_rn	exon	218183855	218184040	9.51365099737481	-	.	gene_id "ENSRNOG00000011076"; transcript_id "ENSRNOG00000011076_tx_224"; exon_id "2_218183855_218184040_-"; exonnum "7"; txlen "6395";
2	ENSEMBL114_rn	exon	218183855	218184040	9.49799005614382	-	.	gene_id "ENSRNOG00000011076"; transcript_id "ENSRNOG00000011076_tx_226"; exon_id "2_218183855_218184040_-"; exonnum "6"; txlen "6809";
2	ENSEMBL114_rn	exon	218183855	218184040	9.33778166576172	-	.	gene_id "ENSRNOG00000011076"; transcript_id "ENSRNOG00000011076_tx_227"; exon_id "2_218183855_218184040_-"; exonnum "6"; txlen "6907";
2	ENSEMBL114_rn	exon	218183855	218184040	9.29997330545882	-	.	gene_id "ENSRNOG00000011076"; transcript_id "ENSRNOG00000011076_tx_228"; exon_id "2_218183855_218184040_-"; exonnum "7"; txlen "6774";
2	ENSEMBL114_rn	exon	218183855	218184040	120.218013901768	-	.	gene_id "ENSRNOG00000011076"; transcript_id "ENSRNOG00000011076_tx_23"; exon_id "2_218183855_218184040_-"; exonnum "6"; txlen "7140";
2	ENSEMBL114_rn	exon	218183855	218184040	9.21334320674418	-	.	gene_id "ENSRNOG00000011076"; transcript_id "ENSRNOG00000011076_tx_230"; exon_id "2_218183855_218184040_-"; exonnum "7"; txlen "6690";
2	ENSEMBL114_rn	exon	218183855	218184040	9.21334320674418	-	.	gene_id "ENSRNOG00000011076"; transcript_id "ENSRNOG00000011076_tx_231"; exon_id "2_218183855_218184040_-"; exonnum "7"; txlen "6726";
2	ENSEMBL114_rn	exon	218183855	218184040	9.10475314498045	-	.	gene_id "ENSRNOG00000011076"; transcript_id "ENSRNOG00000011076_tx_232"; exon_id "2_218183855_218184040_-"; exonnum "6"; txlen "6464";
2	ENSEMBL114_rn	exon	218183855	218184040	8.75426781014583	-	.	gene_id "ENSRNOG00000011076"; transcript_id "ENSRNOG00000011076_tx_233"; exon_id "2_218183855_218184040_-"; exonnum "6"; txlen "7061";
2	ENSEMBL114_rn	exon	218183855	218184040	8.68687473632825	-	.	gene_id "ENSRNOG00000011076"; transcript_id "ENSRNOG00000011076_tx_234"; exon_id "2_218183855_218184040_-"; exonnum "6"; txlen "7114";
2	ENSEMBL114_rn	exon	218183855	218184040	8.64394572656707	-	.	gene_id "ENSRNOG00000011076"; transcript_id "ENSRNOG00000011076_tx_235"; exon_id "2_218183855_218184040_-"; exonnum "6"; txlen "6979";
2	ENSEMBL114_rn	exon	218183855	218184040	8.63424032032147	-	.	gene_id "ENSRNOG00000011076"; transcript_id "ENSRNOG00000011076_tx_236"; exon_id "2_218183855_218184040_-"; exonnum "8"; txlen "6957";
2	ENSEMBL114_rn	exon	218183855	218184040	8.55319296053828	-	.	gene_id "ENSRNOG00000011076"; transcript_id "ENSRNOG00000011076_tx_237"; exon_id "2_218183855_218184040_-"; exonnum "6"; txlen "6365";
2	ENSEMBL114_rn	exon	218183855	218184040	8.54044461737656	-	.	gene_id "ENSRNOG00000011076"; transcript_id "ENSRNOG00000011076_tx_238"; exon_id "2_218183855_218184040_-"; exonnum "7"; txlen "6951";
2	ENSEMBL114_rn	exon	218183855	218184040	8.50158378446362	-	.	gene_id "ENSRNOG00000011076"; transcript_id "ENSRNOG00000011076_tx_239"; exon_id "2_218183855_218184040_-"; exonnum "6"; txlen "6667";
2	ENSEMBL114_rn	exon	218183855	218184040	8.48807455413659	-	.	gene_id "ENSRNOG00000011076"; transcript_id "ENSRNOG00000011076_tx_240"; exon_id "2_218183855_218184040_-"; exonnum "6"; txlen "6946";
2	ENSEMBL114_rn	exon	218183855	218184040	8.47880354924266	-	.	gene_id "ENSRNOG00000011076"; transcript_id "ENSRNOG00000011076_tx_241"; exon_id "2_218183855_218184040_-"; exonnum "6"; txlen "6568";
2	ENSEMBL114_rn	exon	218183855	218184040	8.47479289705959	-	.	gene_id "ENSRNOG00000011076"; transcript_id "ENSRNOG00000011076_tx_242"; exon_id "2_218183855_218184040_-"; exonnum "8"; txlen "7050";
2	ENSEMBL114_rn	exon	218183855	218184040	8.42091099331321	-	.	gene_id "ENSRNOG00000011076"; transcript_id "ENSRNOG00000011076_tx_243"; exon_id "2_218183855_218184040_-"; exonnum "6"; txlen "7078";
2	ENSEMBL114_rn	exon	218183855	218184040	8.35453845804359	-	.	gene_id "ENSRNOG00000011076"; transcript_id "ENSRNOG00000011076_tx_244"; exon_id "2_218183855_218184040_-"; exonnum "8"; txlen "7026";
2	ENSEMBL114_rn	exon	218183855	218184040	8.2601188755053	-	.	gene_id "ENSRNOG00000011076"; transcript_id "ENSRNOG00000011076_tx_246"; exon_id "2_218183855_218184040_-"; exonnum "8"; txlen "7095";
2	ENSEMBL114_rn	exon	218183855	218184040	8.25566332346377	-	.	gene_id "ENSRNOG00000011076"; transcript_id "ENSRNOG00000011076_tx_247"; exon_id "2_218183855_218184040_-"; exonnum "6"; txlen "7085";
2	ENSEMBL114_rn	exon	218183855	218184040	8.19539300090684	-	.	gene_id "ENSRNOG00000011076"; transcript_id "ENSRNOG00000011076_tx_248"; exon_id "2_218183855_218184040_-"; exonnum "8"; txlen "6933";
2	ENSEMBL114_rn	exon	218183855	218184040	8.18677389900872	-	.	gene_id "ENSRNOG00000011076"; transcript_id "ENSRNOG00000011076_tx_249"; exon_id "2_218183855_218184040_-"; exonnum "6"; txlen "7035";
2	ENSEMBL114_rn	exon	218183855	218184040	8.16348035892209	-	.	gene_id "ENSRNOG00000011076"; transcript_id "ENSRNOG00000011076_tx_250"; exon_id "2_218183855_218184040_-"; exonnum "8"; txlen "6518";
2	ENSEMBL114_rn	exon	218183855	218184040	8.06510420025345	-	.	gene_id "ENSRNOG00000011076"; transcript_id "ENSRNOG00000011076_tx_251"; exon_id "2_218183855_218184040_-"; exonnum "8"; txlen "6419";
2	ENSEMBL114_rn	exon	218183855	218184040	7.82694966279113	-	.	gene_id "ENSRNOG00000011076"; transcript_id "ENSRNOG00000011076_tx_252"; exon_id "2_218183855_218184040_-"; exonnum "6"; txlen "6456";
2	ENSEMBL114_rn	exon	218183855	218184040	7.80346273011527	-	.	gene_id "ENSRNOG00000011076"; transcript_id "ENSRNOG00000011076_tx_253"; exon_id "2_218183855_218184040_-"; exonnum "6"; txlen "6941";
2	ENSEMBL114_rn	exon	218183855	218184040	7.7562747491949	-	.	gene_id "ENSRNOG00000011076"; transcript_id "ENSRNOG00000011076_tx_254"; exon_id "2_218183855_218184040_-"; exonnum "6"; txlen "7024";
2	ENSEMBL114_rn	exon	218183855	218184040	7.69858400177016	-	.	gene_id "ENSRNOG00000011076"; transcript_id "ENSRNOG00000011076_tx_255"; exon_id "2_218183855_218184040_-"; exonnum "6"; txlen "7080";
2	ENSEMBL114_rn	exon	218183855	218184040	7.6295103944359	-	.	gene_id "ENSRNOG00000011076"; transcript_id "ENSRNOG00000011076_tx_256"; exon_id "2_218183855_218184040_-"; exonnum "6"; txlen "7022";
2	ENSEMBL114_rn	exon	218183855	218184040	7.61313803856358	-	.	gene_id "ENSRNOG00000011076"; transcript_id "ENSRNOG00000011076_tx_257"; exon_id "2_218183855_218184040_-"; exonnum "6"; txlen "6854";
2	ENSEMBL114_rn	exon	218183855	218184040	7.56825739343936	-	.	gene_id "ENSRNOG00000011076"; transcript_id "ENSRNOG00000011076_tx_259"; exon_id "2_218183855_218184040_-"; exonnum "6"; txlen "7168";
2	ENSEMBL114_rn	exon	218183855	218184040	7.50588597672191	-	.	gene_id "ENSRNOG00000011076"; transcript_id "ENSRNOG00000011076_tx_261"; exon_id "2_218183855_218184040_-"; exonnum "6"; txlen "7015";
2	ENSEMBL114_rn	exon	218183855	218184040	7.46021987328656	-	.	gene_id "ENSRNOG00000011076"; transcript_id "ENSRNOG00000011076_tx_263"; exon_id "2_218183855_218184040_-"; exonnum "6"; txlen "6923";
2	ENSEMBL114_rn	exon	218183855	218184040	7.44641173878264	-	.	gene_id "ENSRNOG00000011076"; transcript_id "ENSRNOG00000011076_tx_264"; exon_id "2_218183855_218184040_-"; exonnum "7"; txlen "6933";
2	ENSEMBL114_rn	exon	218183855	218184040	7.44641173878264	-	.	gene_id "ENSRNOG00000011076"; transcript_id "ENSRNOG00000011076_tx_265"; exon_id "2_218183855_218184040_-"; exonnum "7"; txlen "6957";
2	ENSEMBL114_rn	exon	218183855	218184040	7.41311809705214	-	.	gene_id "ENSRNOG00000011076"; transcript_id "ENSRNOG00000011076_tx_266"; exon_id "2_218183855_218184040_-"; exonnum "6"; txlen "6808";
2	ENSEMBL114_rn	exon	218183855	218184040	7.33828751564597	-	.	gene_id "ENSRNOG00000011076"; transcript_id "ENSRNOG00000011076_tx_267"; exon_id "2_218183855_218184040_-"; exonnum "6"; txlen "6815";
2	ENSEMBL114_rn	exon	218183855	218184040	7.23992303237434	-	.	gene_id "ENSRNOG00000011076"; transcript_id "ENSRNOG00000011076_tx_268"; exon_id "2_218183855_218184040_-"; exonnum "6"; txlen "6979";
2	ENSEMBL114_rn	exon	218183855	218184040	7.22097207162953	-	.	gene_id "ENSRNOG00000011076"; transcript_id "ENSRNOG00000011076_tx_269"; exon_id "2_218183855_218184040_-"; exonnum "7"; txlen "6810";
2	ENSEMBL114_rn	exon	218183855	218184040	109.977445996591	-	.	gene_id "ENSRNOG00000011076"; transcript_id "ENSRNOG00000011076_tx_27"; exon_id "2_218183855_218184040_-"; exonnum "6"; txlen "7041";
2	ENSEMBL114_rn	exon	218183855	218184040	7.20456426931886	-	.	gene_id "ENSRNOG00000011076"; transcript_id "ENSRNOG00000011076_tx_270"; exon_id "2_218183855_218184040_-"; exonnum "6"; txlen "7132";
2	ENSEMBL114_rn	exon	218183855	218184040	7.18871451202809	-	.	gene_id "ENSRNOG00000011076"; transcript_id "ENSRNOG00000011076_tx_271"; exon_id "2_218183855_218184040_-"; exonnum "6"; txlen "7076";
2	ENSEMBL114_rn	exon	218183855	218184040	7.17701850675713	-	.	gene_id "ENSRNOG00000011076"; transcript_id "ENSRNOG00000011076_tx_272"; exon_id "2_218183855_218184040_-"; exonnum "6"; txlen "7069";
2	ENSEMBL114_rn	exon	218183855	218184040	7.14380205209334	-	.	gene_id "ENSRNOG00000011076"; transcript_id "ENSRNOG00000011076_tx_273"; exon_id "2_218183855_218184040_-"; exonnum "6"; txlen "6923";
2	ENSEMBL114_rn	exon	218183855	218184040	7.13599325273732	-	.	gene_id "ENSRNOG00000011076"; transcript_id "ENSRNOG00000011076_tx_274"; exon_id "2_218183855_218184040_-"; exonnum "6"; txlen "6404";
2	ENSEMBL114_rn	exon	218183855	218184040	7.04593617165208	-	.	gene_id "ENSRNOG00000011076"; transcript_id "ENSRNOG00000011076_tx_275"; exon_id "2_218183855_218184040_-"; exonnum "6"; txlen "6884";
2	ENSEMBL114_rn	exon	218183855	218184040	6.87198003430518	-	.	gene_id "ENSRNOG00000011076"; transcript_id "ENSRNOG00000011076_tx_276"; exon_id "2_218183855_218184040_-"; exonnum "6"; txlen "6698";
2	ENSEMBL114_rn	exon	218183855	218184040	6.82697453332091	-	.	gene_id "ENSRNOG00000011076"; transcript_id "ENSRNOG00000011076_tx_277"; exon_id "2_218183855_218184040_-"; exonnum "6"; txlen "6734";
2	ENSEMBL114_rn	exon	218183855	218184040	6.76519393967421	-	.	gene_id "ENSRNOG00000011076"; transcript_id "ENSRNOG00000011076_tx_278"; exon_id "2_218183855_218184040_-"; exonnum "6"; txlen "6940";
2	ENSEMBL114_rn	exon	218183855	218184040	6.75065976152989	-	.	gene_id "ENSRNOG00000011076"; transcript_id "ENSRNOG00000011076_tx_280"; exon_id "2_218183855_218184040_-"; exonnum "6"; txlen "7040";
2	ENSEMBL114_rn	exon	218183855	218184040	6.7417681257289	-	.	gene_id "ENSRNOG00000011076"; transcript_id "ENSRNOG00000011076_tx_281"; exon_id "2_218183855_218184040_-"; exonnum "6"; txlen "6877";
2	ENSEMBL114_rn	exon	218183855	218184040	6.67436903995845	-	.	gene_id "ENSRNOG00000011076"; transcript_id "ENSRNOG00000011076_tx_283"; exon_id "2_218183855_218184040_-"; exonnum "6"; txlen "6953";
2	ENSEMBL114_rn	exon	218183855	218184040	6.51089305154701	-	.	gene_id "ENSRNOG00000011076"; transcript_id "ENSRNOG00000011076_tx_284"; exon_id "2_218183855_218184040_-"; exonnum "6"; txlen "7076";
2	ENSEMBL114_rn	exon	218183855	218184040	6.49580447568627	-	.	gene_id "ENSRNOG00000011076"; transcript_id "ENSRNOG00000011076_tx_285"; exon_id "2_218183855_218184040_-"; exonnum "6"; txlen "6713";
2	ENSEMBL114_rn	exon	218183855	218184040	6.49538753000038	-	.	gene_id "ENSRNOG00000011076"; transcript_id "ENSRNOG00000011076_tx_286"; exon_id "2_218183855_218184040_-"; exonnum "6"; txlen "6728";
2	ENSEMBL114_rn	exon	218183855	218184040	6.49538753000038	-	.	gene_id "ENSRNOG00000011076"; transcript_id "ENSRNOG00000011076_tx_287"; exon_id "2_218183855_218184040_-"; exonnum "6"; txlen "6972";
2	ENSEMBL114_rn	exon	218183855	218184040	6.49538753000038	-	.	gene_id "ENSRNOG00000011076"; transcript_id "ENSRNOG00000011076_tx_288"; exon_id "2_218183855_218184040_-"; exonnum "6"; txlen "6821";
2	ENSEMBL114_rn	exon	218183855	218184040	6.49538753000038	-	.	gene_id "ENSRNOG00000011076"; transcript_id "ENSRNOG00000011076_tx_289"; exon_id "2_218183855_218184040_-"; exonnum "6"; txlen "7065";
2	ENSEMBL114_rn	exon	218183855	218184040	108.743986852774	-	.	gene_id "ENSRNOG00000011076"; transcript_id "ENSRNOG00000011076_tx_29"; exon_id "2_218183855_218184040_-"; exonnum "6"; txlen "7115";
2	ENSEMBL114_rn	exon	218183855	218184040	6.44852163482956	-	.	gene_id "ENSRNOG00000011076"; transcript_id "ENSRNOG00000011076_tx_290"; exon_id "2_218183855_218184040_-"; exonnum "6"; txlen "6923";
2	ENSEMBL114_rn	exon	218183855	218184040	6.40770532416525	-	.	gene_id "ENSRNOG00000011076"; transcript_id "ENSRNOG00000011076_tx_291"; exon_id "2_218183855_218184040_-"; exonnum "6"; txlen "6986";
2	ENSEMBL114_rn	exon	218183855	218184040	6.38600621973098	-	.	gene_id "ENSRNOG00000011076"; transcript_id "ENSRNOG00000011076_tx_292"; exon_id "2_218183855_218184040_-"; exonnum "6"; txlen "7059";
2	ENSEMBL114_rn	exon	218183855	218184040	6.33767641377998	-	.	gene_id "ENSRNOG00000011076"; transcript_id "ENSRNOG00000011076_tx_293"; exon_id "2_218183855_218184040_-"; exonnum "6"; txlen "7121";
2	ENSEMBL114_rn	exon	218183855	218184040	6.3019894349286	-	.	gene_id "ENSRNOG00000011076"; transcript_id "ENSRNOG00000011076_tx_294"; exon_id "2_218183855_218184040_-"; exonnum "6"; txlen "6847";
2	ENSEMBL114_rn	exon	218183855	218184040	6.19486144672976	-	.	gene_id "ENSRNOG00000011076"; transcript_id "ENSRNOG00000011076_tx_295"; exon_id "2_218183855_218184040_-"; exonnum "6"; txlen "6925";
2	ENSEMBL114_rn	exon	218183855	218184040	6.11965416486478	-	.	gene_id "ENSRNOG00000011076"; transcript_id "ENSRNOG00000011076_tx_297"; exon_id "2_218183855_218184040_-"; exonnum "6"; txlen "6977";
2	ENSEMBL114_rn	exon	218183855	218184040	6.11017921595079	-	.	gene_id "ENSRNOG00000011076"; transcript_id "ENSRNOG00000011076_tx_298"; exon_id "2_218183855_218184040_-"; exonnum "6"; txlen "6942";
2	ENSEMBL114_rn	exon	218183855	218184040	6.11017921595079	-	.	gene_id "ENSRNOG00000011076"; transcript_id "ENSRNOG00000011076_tx_299"; exon_id "2_218183855_218184040_-"; exonnum "6"; txlen "6759";
2	ENSEMBL114_rn	exon	218183855	218184040	6.07978190775856	-	.	gene_id "ENSRNOG00000011076"; transcript_id "ENSRNOG00000011076_tx_300"; exon_id "2_218183855_218184040_-"; exonnum "6"; txlen "6871";
2	ENSEMBL114_rn	exon	218183855	218184040	6.06322487293886	-	.	gene_id "ENSRNOG00000011076"; transcript_id "ENSRNOG00000011076_tx_301"; exon_id "2_218183855_218184040_-"; exonnum "6"; txlen "7016";
2	ENSEMBL114_rn	exon	218183855	218184040	6.00229778912382	-	.	gene_id "ENSRNOG00000011076"; transcript_id "ENSRNOG00000011076_tx_302"; exon_id "2_218183855_218184040_-"; exonnum "6"; txlen "6824";
2	ENSEMBL114_rn	exon	218183855	218184040	5.97892515209592	-	.	gene_id "ENSRNOG00000011076"; transcript_id "ENSRNOG00000011076_tx_303"; exon_id "2_218183855_218184040_-"; exonnum "6"; txlen "6772";
2	ENSEMBL114_rn	exon	218183855	218184040	5.96549188235028	-	.	gene_id "ENSRNOG00000011076"; transcript_id "ENSRNOG00000011076_tx_304"; exon_id "2_218183855_218184040_-"; exonnum "6"; txlen "6927";
2	ENSEMBL114_rn	exon	218183855	218184040	5.96549188235028	-	.	gene_id "ENSRNOG00000011076"; transcript_id "ENSRNOG00000011076_tx_305"; exon_id "2_218183855_218184040_-"; exonnum "6"; txlen "6963";
2	ENSEMBL114_rn	exon	218183855	218184040	5.96549188235028	-	.	gene_id "ENSRNOG00000011076"; transcript_id "ENSRNOG00000011076_tx_306"; exon_id "2_218183855_218184040_-"; exonnum "6"; txlen "7056";
2	ENSEMBL114_rn	exon	218183855	218184040	5.96549188235028	-	.	gene_id "ENSRNOG00000011076"; transcript_id "ENSRNOG00000011076_tx_307"; exon_id "2_218183855_218184040_-"; exonnum "6"; txlen "7062";
2	ENSEMBL114_rn	exon	218183855	218184040	5.94046124811607	-	.	gene_id "ENSRNOG00000011076"; transcript_id "ENSRNOG00000011076_tx_308"; exon_id "2_218183855_218184040_-"; exonnum "6"; txlen "6918";
2	ENSEMBL114_rn	exon	218183855	218184040	5.85133479208992	-	.	gene_id "ENSRNOG00000011076"; transcript_id "ENSRNOG00000011076_tx_309"; exon_id "2_218183855_218184040_-"; exonnum "6"; txlen "6716";
2	ENSEMBL114_rn	exon	218183855	218184040	5.45381789738296	-	.	gene_id "ENSRNOG00000011076"; transcript_id "ENSRNOG00000011076_tx_311"; exon_id "2_218183855_218184040_-"; exonnum "8"; txlen "7008";
2	ENSEMBL114_rn	exon	218183855	218184040	5.40207459497813	-	.	gene_id "ENSRNOG00000011076"; transcript_id "ENSRNOG00000011076_tx_312"; exon_id "2_218183855_218184040_-"; exonnum "6"; txlen "6910";
2	ENSEMBL114_rn	exon	218183855	218184040	5.37682902508147	-	.	gene_id "ENSRNOG00000011076"; transcript_id "ENSRNOG00000011076_tx_313"; exon_id "2_218183855_218184040_-"; exonnum "6"; txlen "6723";
2	ENSEMBL114_rn	exon	218183855	218184040	5.37682902508147	-	.	gene_id "ENSRNOG00000011076"; transcript_id "ENSRNOG00000011076_tx_314"; exon_id "2_218183855_218184040_-"; exonnum "6"; txlen "6906";
2	ENSEMBL114_rn	exon	218183855	218184040	5.35110891817603	-	.	gene_id "ENSRNOG00000011076"; transcript_id "ENSRNOG00000011076_tx_315"; exon_id "2_218183855_218184040_-"; exonnum "6"; txlen "7045";
2	ENSEMBL114_rn	exon	218183855	218184040	5.28873358343489	-	.	gene_id "ENSRNOG00000011076"; transcript_id "ENSRNOG00000011076_tx_316"; exon_id "2_218183855_218184040_-"; exonnum "6"; txlen "6184";
2	ENSEMBL114_rn	exon	218183855	218184040	5.26415253180954	-	.	gene_id "ENSRNOG00000011076"; transcript_id "ENSRNOG00000011076_tx_317"; exon_id "2_218183855_218184040_-"; exonnum "6"; txlen "6887";
2	ENSEMBL114_rn	exon	218183855	218184040	5.24264627151387	-	.	gene_id "ENSRNOG00000011076"; transcript_id "ENSRNOG00000011076_tx_318"; exon_id "2_218183855_218184040_-"; exonnum "6"; txlen "7021";
2	ENSEMBL114_rn	exon	218183855	218184040	5.23287478198665	-	.	gene_id "ENSRNOG00000011076"; transcript_id "ENSRNOG00000011076_tx_319"; exon_id "2_218183855_218184040_-"; exonnum "6"; txlen "7144";
2	ENSEMBL114_rn	exon	218183855	218184040	94.2112614430294	-	.	gene_id "ENSRNOG00000011076"; transcript_id "ENSRNOG00000011076_tx_32"; exon_id "2_218183855_218184040_-"; exonnum "6"; txlen "6957";
2	ENSEMBL114_rn	exon	218183855	218184040	5.22671736322638	-	.	gene_id "ENSRNOG00000011076"; transcript_id "ENSRNOG00000011076_tx_320"; exon_id "2_218183855_218184040_-"; exonnum "6"; txlen "6887";
2	ENSEMBL114_rn	exon	218183855	218184040	5.12190379745108	-	.	gene_id "ENSRNOG00000011076"; transcript_id "ENSRNOG00000011076_tx_321"; exon_id "2_218183855_218184040_-"; exonnum "6"; txlen "7213";
2	ENSEMBL114_rn	exon	218183855	218184040	5.0541402888671	-	.	gene_id "ENSRNOG00000011076"; transcript_id "ENSRNOG00000011076_tx_322"; exon_id "2_218183855_218184040_-"; exonnum "7"; txlen "6870";
2	ENSEMBL114_rn	exon	218183855	218184040	5.04505683773733	-	.	gene_id "ENSRNOG00000011076"; transcript_id "ENSRNOG00000011076_tx_323"; exon_id "2_218183855_218184040_-"; exonnum "6"; txlen "7093";
2	ENSEMBL114_rn	exon	218183855	218184040	5.03708270585387	-	.	gene_id "ENSRNOG00000011076"; transcript_id "ENSRNOG00000011076_tx_324"; exon_id "2_218183855_218184040_-"; exonnum "6"; txlen "6783";
2	ENSEMBL114_rn	exon	218183855	218184040	4.95891742745701	-	.	gene_id "ENSRNOG00000011076"; transcript_id "ENSRNOG00000011076_tx_326"; exon_id "2_218183855_218184040_-"; exonnum "6"; txlen "6880";
2	ENSEMBL114_rn	exon	218183855	218184040	4.92902932625478	-	.	gene_id "ENSRNOG00000011076"; transcript_id "ENSRNOG00000011076_tx_327"; exon_id "2_218183855_218184040_-"; exonnum "6"; txlen "6983";
2	ENSEMBL114_rn	exon	218183855	218184040	4.91141871363975	-	.	gene_id "ENSRNOG00000011076"; transcript_id "ENSRNOG00000011076_tx_328"; exon_id "2_218183855_218184040_-"; exonnum "8"; txlen "6554";
2	ENSEMBL114_rn	exon	218183855	218184040	4.91141871363975	-	.	gene_id "ENSRNOG00000011076"; transcript_id "ENSRNOG00000011076_tx_329"; exon_id "2_218183855_218184040_-"; exonnum "8"; txlen "6455";
2	ENSEMBL114_rn	exon	218183855	218184040	4.88089791038016	-	.	gene_id "ENSRNOG00000011076"; transcript_id "ENSRNOG00000011076_tx_331"; exon_id "2_218183855_218184040_-"; exonnum "6"; txlen "6818";
2	ENSEMBL114_rn	exon	218183855	218184040	4.85679210492445	-	.	gene_id "ENSRNOG00000011076"; transcript_id "ENSRNOG00000011076_tx_332"; exon_id "2_218183855_218184040_-"; exonnum "6"; txlen "6770";
2	ENSEMBL114_rn	exon	218183855	218184040	4.83282087321615	-	.	gene_id "ENSRNOG00000011076"; transcript_id "ENSRNOG00000011076_tx_333"; exon_id "2_218183855_218184040_-"; exonnum "6"; txlen "6842";
2	ENSEMBL114_rn	exon	218183855	218184040	4.79817319561997	-	.	gene_id "ENSRNOG00000011076"; transcript_id "ENSRNOG00000011076_tx_334"; exon_id "2_218183855_218184040_-"; exonnum "8"; txlen "6395";
2	ENSEMBL114_rn	exon	218183855	218184040	4.515365730905	-	.	gene_id "ENSRNOG00000011076"; transcript_id "ENSRNOG00000011076_tx_335"; exon_id "2_218183855_218184040_-"; exonnum "6"; txlen "6988";
2	ENSEMBL114_rn	exon	218183855	218184040	4.49791896284678	-	.	gene_id "ENSRNOG00000011076"; transcript_id "ENSRNOG00000011076_tx_337"; exon_id "2_218183855_218184040_-"; exonnum "6"; txlen "6932";
2	ENSEMBL114_rn	exon	218183855	218184040	4.4658386269419	-	.	gene_id "ENSRNOG00000011076"; transcript_id "ENSRNOG00000011076_tx_338"; exon_id "2_218183855_218184040_-"; exonnum "6"; txlen "6922";
2	ENSEMBL114_rn	exon	218183855	218184040	4.4658386269419	-	.	gene_id "ENSRNOG00000011076"; transcript_id "ENSRNOG00000011076_tx_339"; exon_id "2_218183855_218184040_-"; exonnum "6"; txlen "7075";
2	ENSEMBL114_rn	exon	218183855	218184040	4.4658386269419	-	.	gene_id "ENSRNOG00000011076"; transcript_id "ENSRNOG00000011076_tx_340"; exon_id "2_218183855_218184040_-"; exonnum "6"; txlen "6983";
2	ENSEMBL114_rn	exon	218183855	218184040	4.4370518268753	-	.	gene_id "ENSRNOG00000011076"; transcript_id "ENSRNOG00000011076_tx_342"; exon_id "2_218183855_218184040_-"; exonnum "6"; txlen "6578";
2	ENSEMBL114_rn	exon	218183855	218184040	4.41968832012012	-	.	gene_id "ENSRNOG00000011076"; transcript_id "ENSRNOG00000011076_tx_344"; exon_id "2_218183855_218184040_-"; exonnum "6"; txlen "6922";
2	ENSEMBL114_rn	exon	218183855	218184040	4.3680002022775	-	.	gene_id "ENSRNOG00000011076"; transcript_id "ENSRNOG00000011076_tx_345"; exon_id "2_218183855_218184040_-"; exonnum "6"; txlen "6779";
2	ENSEMBL114_rn	exon	218183855	218184040	4.34335671578168	-	.	gene_id "ENSRNOG00000011076"; transcript_id "ENSRNOG00000011076_tx_346"; exon_id "2_218183855_218184040_-"; exonnum "6"; txlen "7033";
2	ENSEMBL114_rn	exon	218183855	218184040	0.246252799096372	-	.	gene_id "ENSRNOG00000011076"; transcript_id "ENSRNOG00000011076_tx_347"; exon_id "2_218183855_218184040_-"; exonnum "8"; txlen "7247";
2	ENSEMBL114_rn	exon	218183855	218184040	0.0680415455099534	-	.	gene_id "ENSRNOG00000011076"; transcript_id "ENSRNOG00000011076_tx_348"; exon_id "2_218183855_218184040_-"; exonnum "8"; txlen "7277";
2	ENSEMBL114_rn	exon	218183855	218184040	91.3471157677914	-	.	gene_id "ENSRNOG00000011076"; transcript_id "ENSRNOG00000011076_tx_35"; exon_id "2_218183855_218184040_-"; exonnum "7"; txlen "6897";
2	ENSEMBL114_rn	exon	218183855	218184040	88.6576470818112	-	.	gene_id "ENSRNOG00000011076"; transcript_id "ENSRNOG00000011076_tx_37"; exon_id "2_218183855_218184040_-"; exonnum "6"; txlen "6932";
2	ENSEMBL114_rn	exon	218183855	218184040	79.8182072369916	-	.	gene_id "ENSRNOG00000011076"; transcript_id "ENSRNOG00000011076_tx_42"; exon_id "2_218183855_218184040_-"; exonnum "7"; txlen "6996";
2	ENSEMBL114_rn	exon	218183855	218184040	74.6309901202747	-	.	gene_id "ENSRNOG00000011076"; transcript_id "ENSRNOG00000011076_tx_44"; exon_id "2_218183855_218184040_-"; exonnum "6"; txlen "7151";
2	ENSEMBL114_rn	exon	218183855	218184040	71.723135111671	-	.	gene_id "ENSRNOG00000011076"; transcript_id "ENSRNOG00000011076_tx_48"; exon_id "2_218183855_218184040_-"; exonnum "6"; txlen "6858";
2	ENSEMBL114_rn	exon	218183855	218184040	69.8833403141765	-	.	gene_id "ENSRNOG00000011076"; transcript_id "ENSRNOG00000011076_tx_50"; exon_id "2_218183855_218184040_-"; exonnum "7"; txlen "6813";
2	ENSEMBL114_rn	exon	218183855	218184040	68.1657652006248	-	.	gene_id "ENSRNOG00000011076"; transcript_id "ENSRNOG00000011076_tx_52"; exon_id "2_218183855_218184040_-"; exonnum "6"; txlen "7016";
2	ENSEMBL114_rn	exon	218183855	218184040	66.0361386587699	-	.	gene_id "ENSRNOG00000011076"; transcript_id "ENSRNOG00000011076_tx_54"; exon_id "2_218183855_218184040_-"; exonnum "7"; txlen "7032";
2	ENSEMBL114_rn	exon	218183855	218184040	65.6469933705306	-	.	gene_id "ENSRNOG00000011076"; transcript_id "ENSRNOG00000011076_tx_55"; exon_id "2_218183855_218184040_-"; exonnum "6"; txlen "6833";
2	ENSEMBL114_rn	exon	218183855	218184040	65.0518290579709	-	.	gene_id "ENSRNOG00000011076"; transcript_id "ENSRNOG00000011076_tx_57"; exon_id "2_218183855_218184040_-"; exonnum "7"; txlen "6933";
2	ENSEMBL114_rn	exon	218183855	218184040	60.1715219573168	-	.	gene_id "ENSRNOG00000011076"; transcript_id "ENSRNOG00000011076_tx_58"; exon_id "2_218183855_218184040_-"; exonnum "6"; txlen "6527";
2	ENSEMBL114_rn	exon	218183855	218184040	59.8494075468788	-	.	gene_id "ENSRNOG00000011076"; transcript_id "ENSRNOG00000011076_tx_60"; exon_id "2_218183855_218184040_-"; exonnum "6"; txlen "6968";
2	ENSEMBL114_rn	exon	218183855	218184040	59.4652917335351	-	.	gene_id "ENSRNOG00000011076"; transcript_id "ENSRNOG00000011076_tx_61"; exon_id "2_218183855_218184040_-"; exonnum "7"; txlen "6873";
2	ENSEMBL114_rn	exon	218183855	218184040	56.2860052583577	-	.	gene_id "ENSRNOG00000011076"; transcript_id "ENSRNOG00000011076_tx_63"; exon_id "2_218183855_218184040_-"; exonnum "7"; txlen "6714";
2	ENSEMBL114_rn	exon	218183855	218184040	52.4579910677711	-	.	gene_id "ENSRNOG00000011076"; transcript_id "ENSRNOG00000011076_tx_65"; exon_id "2_218183855_218184040_-"; exonnum "7"; txlen "6849";
2	ENSEMBL114_rn	exon	218183855	218184040	51.120429359044	-	.	gene_id "ENSRNOG00000011076"; transcript_id "ENSRNOG00000011076_tx_66"; exon_id "2_218183855_218184040_-"; exonnum "6"; txlen "6981";
2	ENSEMBL114_rn	exon	218183855	218184040	50.3287278228774	-	.	gene_id "ENSRNOG00000011076"; transcript_id "ENSRNOG00000011076_tx_68"; exon_id "2_218183855_218184040_-"; exonnum "6"; txlen "7005";
2	ENSEMBL114_rn	exon	218183855	218184040	49.9900996027112	-	.	gene_id "ENSRNOG00000011076"; transcript_id "ENSRNOG00000011076_tx_69"; exon_id "2_218183855_218184040_-"; exonnum "6"; txlen "6906";
2	ENSEMBL114_rn	exon	218183855	218184040	48.2049529396696	-	.	gene_id "ENSRNOG00000011076"; transcript_id "ENSRNOG00000011076_tx_71"; exon_id "2_218183855_218184040_-"; exonnum "6"; txlen "7052";
2	ENSEMBL114_rn	exon	218183855	218184040	48.0299348315714	-	.	gene_id "ENSRNOG00000011076"; transcript_id "ENSRNOG00000011076_tx_72"; exon_id "2_218183855_218184040_-"; exonnum "6"; txlen "6723";
2	ENSEMBL114_rn	exon	218183855	218184040	45.2954058732818	-	.	gene_id "ENSRNOG00000011076"; transcript_id "ENSRNOG00000011076_tx_73"; exon_id "2_218183855_218184040_-"; exonnum "6"; txlen "6822";
2	ENSEMBL114_rn	exon	218183855	218184040	44.0850496323201	-	.	gene_id "ENSRNOG00000011076"; transcript_id "ENSRNOG00000011076_tx_74"; exon_id "2_218183855_218184040_-"; exonnum "6"; txlen "6428";
2	ENSEMBL114_rn	exon	218183855	218184040	43.0581418107821	-	.	gene_id "ENSRNOG00000011076"; transcript_id "ENSRNOG00000011076_tx_75"; exon_id "2_218183855_218184040_-"; exonnum "7"; txlen "6320";
2	ENSEMBL114_rn	exon	218183855	218184040	41.9472638146048	-	.	gene_id "ENSRNOG00000011076"; transcript_id "ENSRNOG00000011076_tx_78"; exon_id "2_218183855_218184040_-"; exonnum "7"; txlen "6419";
2	ENSEMBL114_rn	exon	218183855	218184040	41.6905354412945	-	.	gene_id "ENSRNOG00000011076"; transcript_id "ENSRNOG00000011076_tx_79"; exon_id "2_218183855_218184040_-"; exonnum "6"; txlen "6869";
2	ENSEMBL114_rn	exon	218183855	218184040	41.6450994592984	-	.	gene_id "ENSRNOG00000011076"; transcript_id "ENSRNOG00000011076_tx_80"; exon_id "2_218183855_218184040_-"; exonnum "6"; txlen "6860";
2	ENSEMBL114_rn	exon	218183855	218184040	41.019376134578	-	.	gene_id "ENSRNOG00000011076"; transcript_id "ENSRNOG00000011076_tx_81"; exon_id "2_218183855_218184040_-"; exonnum "6"; txlen "6563";
2	ENSEMBL114_rn	exon	218183855	218184040	37.7766223100759	-	.	gene_id "ENSRNOG00000011076"; transcript_id "ENSRNOG00000011076_tx_84"; exon_id "2_218183855_218184040_-"; exonnum "7"; txlen "6455";
2	ENSEMBL114_rn	exon	218183855	218184040	35.7735039181419	-	.	gene_id "ENSRNOG00000011076"; transcript_id "ENSRNOG00000011076_tx_88"; exon_id "2_218183855_218184040_-"; exonnum "6"; txlen "6761";
2	ENSEMBL114_rn	exon	218183855	218184040	35.3298201669067	-	.	gene_id "ENSRNOG00000011076"; transcript_id "ENSRNOG00000011076_tx_89"; exon_id "2_218183855_218184040_-"; exonnum "7"; txlen "6356";
2	ENSEMBL114_rn	exon	218183855	218184040	33.4232982082564	-	.	gene_id "ENSRNOG00000011076"; transcript_id "ENSRNOG00000011076_tx_94"; exon_id "2_218183855_218184040_-"; exonnum "7"; txlen "6909";
2	ENSEMBL114_rn	exon	218183855	218184040	33.4147280514809	-	.	gene_id "ENSRNOG00000011076"; transcript_id "ENSRNOG00000011076_tx_95"; exon_id "2_218183855_218184040_-"; exonnum "7"; txlen "6750";
2	ENSEMBL114_rn	exon	218183855	218184040	32.1166530482905	-	.	gene_id "ENSRNOG00000011076"; transcript_id "ENSRNOG00000011076_tx_98"; exon_id "2_218183855_218184040_-"; exonnum "6"; txlen "6677";
2	ENSEMBL114_rn	exon	218183855	218184040	31.9036397749651	-	.	gene_id "ENSRNOG00000011076"; transcript_id "ENSRNOG00000011076_tx_99"; exon_id "2_218183855_218184040_-"; exonnum "6"; txlen "6464";
2	ensembl	CDS	218187564	218187641	0	-	0	gene_id "ENSRNOG00000011076"; gene_version "11"; transcript_id "ENSRNOT00000120732"; transcript_version "2"; exon_number "4"; gene_name "Ank2"; gene_source "ensembl"; gene_biotype "protein_coding"; transcript_name "Ank2-206"; transcript_source "ensembl"; transcript_biotype "protein_coding"; protein_id "ENSRNOP00000098357"; protein_version "2";
2	ensembl	exon	218187564	218187662	0	-	.	gene_id "ENSRNOG00000011076"; gene_version "11"; transcript_id "ENSRNOT00000080470"; transcript_version "3"; exon_number "5"; gene_name "Ank2"; gene_source "ensembl"; gene_biotype "protein_coding"; transcript_name "Ank2-204"; transcript_source "ensembl"; transcript_biotype "protein_coding"; exon_id "ENSRNOE00000715575"; exon_version "1";
2	ensembl	CDS	218187564	218187662	0	-	0	gene_id "ENSRNOG00000011076"; gene_version "11"; transcript_id "ENSRNOT00000080470"; transcript_version "3"; exon_number "5"; gene_name "Ank2"; gene_source "ensembl"; gene_biotype "protein_coding"; transcript_name "Ank2-204"; transcript_source "ensembl"; transcript_biotype "protein_coding"; protein_id "ENSRNOP00000073918"; protein_version "3";
2	ensembl	exon	218187564	218187662	0	-	.	gene_id "ENSRNOG00000011076"; gene_version "11"; transcript_id "ENSRNOT00000120732"; transcript_version "2"; exon_number "4"; gene_name "Ank2"; gene_source "ensembl"; gene_biotype "protein_coding"; transcript_name "Ank2-206"; transcript_source "ensembl"; transcript_biotype "protein_coding"; exon_id "ENSRNOE00000712165"; exon_version "1";
2	ensembl	exon	218187564	218187662	0	-	.	gene_id "ENSRNOG00000011076"; gene_version "11"; transcript_id "ENSRNOT00000084756"; transcript_version "3"; exon_number "5"; gene_name "Ank2"; gene_source "ensembl"; gene_biotype "protein_coding"; transcript_name "Ank2-205"; transcript_source "ensembl"; transcript_biotype "protein_coding"; exon_id "ENSRNOE00000715575"; exon_version "1";
2	ensembl	CDS	218187564	218187662	0	-	0	gene_id "ENSRNOG00000011076"; gene_version "11"; transcript_id "ENSRNOT00000084756"; transcript_version "3"; exon_number "5"; gene_name "Ank2"; gene_source "ensembl"; gene_biotype "protein_coding"; transcript_name "Ank2-205"; transcript_source "ensembl"; transcript_biotype "protein_coding"; protein_id "ENSRNOP00000075511"; protein_version "3";
2	ensembl	exon	218187564	218187662	0	-	.	gene_id "ENSRNOG00000011076"; gene_version "11"; transcript_id "ENSRNOT00000037255"; transcript_version "8"; exon_number "4"; gene_name "Ank2"; gene_source "ensembl"; gene_biotype "protein_coding"; transcript_name "Ank2-202"; transcript_source "ensembl"; transcript_biotype "protein_coding"; exon_id "ENSRNOE00000715575"; exon_version "1"; tag "Ensembl_canonical";
2	ensembl	CDS	218187564	218187662	0	-	0	gene_id "ENSRNOG00000011076"; gene_version "11"; transcript_id "ENSRNOT00000037255"; transcript_version "8"; exon_number "4"; gene_name "Ank2"; gene_source "ensembl"; gene_biotype "protein_coding"; transcript_name "Ank2-202"; transcript_source "ensembl"; transcript_biotype "protein_coding"; protein_id "ENSRNOP00000035307"; protein_version "7"; tag "Ensembl_canonical";
2	ensembl	exon	218187564	218187662	0	-	.	gene_id "ENSRNOG00000011076"; gene_version "11"; transcript_id "ENSRNOT00000131299"; transcript_version "1"; exon_number "7"; gene_name "Ank2"; gene_source "ensembl"; gene_biotype "protein_coding"; transcript_name "Ank2-207"; transcript_source "ensembl"; transcript_biotype "protein_coding"; exon_id "ENSRNOE00000715575"; exon_version "1";
2	ensembl	CDS	218187564	218187662	0	-	0	gene_id "ENSRNOG00000011076"; gene_version "11"; transcript_id "ENSRNOT00000131299"; transcript_version "1"; exon_number "7"; gene_name "Ank2"; gene_source "ensembl"; gene_biotype "protein_coding"; transcript_name "Ank2-207"; transcript_source "ensembl"; transcript_biotype "protein_coding"; protein_id "ENSRNOP00000102431"; protein_version "1";
2	ensembl	exon	218187564	218187662	0	-	.	gene_id "ENSRNOG00000011076"; gene_version "11"; transcript_id "ENSRNOT00000055615"; transcript_version "8"; exon_number "6"; gene_name "Ank2"; gene_source "ensembl"; gene_biotype "protein_coding"; transcript_name "Ank2-203"; transcript_source "ensembl"; transcript_biotype "protein_coding"; exon_id "ENSRNOE00000715575"; exon_version "1";
2	ensembl	CDS	218187564	218187662	0	-	0	gene_id "ENSRNOG00000011076"; gene_version "11"; transcript_id "ENSRNOT00000055615"; transcript_version "8"; exon_number "6"; gene_name "Ank2"; gene_source "ensembl"; gene_biotype "protein_coding"; transcript_name "Ank2-203"; transcript_source "ensembl"; transcript_biotype "protein_coding"; protein_id "ENSRNOP00000052477"; protein_version "7";
2	ensembl	exon	218187564	218187662	0	-	.	gene_id "ENSRNOG00000011076"; gene_version "11"; transcript_id "ENSRNOT00000015386"; transcript_version "11"; exon_number "6"; gene_name "Ank2"; gene_source "ensembl"; gene_biotype "protein_coding"; transcript_name "Ank2-201"; transcript_source "ensembl"; transcript_biotype "protein_coding"; exon_id "ENSRNOE00000715575"; exon_version "1";
2	ensembl	CDS	218187564	218187662	0	-	0	gene_id "ENSRNOG00000011076"; gene_version "11"; transcript_id "ENSRNOT00000015386"; transcript_version "11"; exon_number "6"; gene_name "Ank2"; gene_source "ensembl"; gene_biotype "protein_coding"; transcript_name "Ank2-201"; transcript_source "ensembl"; transcript_biotype "protein_coding"; protein_id "ENSRNOP00000015386"; protein_version "10";
2	ENSEMBL114_rn	exon	218187564	218187662	28.325550279341	-	.	gene_id "ENSRNOG00000011076"; transcript_id "ENSRNOG00000011076_tx_102"; exon_id "2_218187564_218187662_-"; exonnum "7"; txlen "6972";
2	ENSEMBL114_rn	exon	218187564	218187662	26.6839669018717	-	.	gene_id "ENSRNOG00000011076"; transcript_id "ENSRNOG00000011076_tx_107"; exon_id "2_218187564_218187662_-"; exonnum "7"; txlen "7131";
2	ENSEMBL114_rn	exon	218187564	218187662	26.4185522175471	-	.	gene_id "ENSRNOG00000011076"; transcript_id "ENSRNOG00000011076_tx_108"; exon_id "2_218187564_218187662_-"; exonnum "5"; txlen "7109";
2	ENSEMBL114_rn	exon	218187564	218187662	24.6295745779187	-	.	gene_id "ENSRNOG00000011076"; transcript_id "ENSRNOG00000011076_tx_114"; exon_id "2_218187564_218187662_-"; exonnum "5"; txlen "7017";
2	ENSEMBL114_rn	exon	218187564	218187662	24.3264091642732	-	.	gene_id "ENSRNOG00000011076"; transcript_id "ENSRNOG00000011076_tx_115"; exon_id "2_218187564_218187662_-"; exonnum "5"; txlen "7208";
2	ENSEMBL114_rn	exon	218187564	218187662	22.2694752908911	-	.	gene_id "ENSRNOG00000011076"; transcript_id "ENSRNOG00000011076_tx_121"; exon_id "2_218187564_218187662_-"; exonnum "6"; txlen "7008";
2	ENSEMBL114_rn	exon	218187564	218187662	21.7297683670347	-	.	gene_id "ENSRNOG00000011076"; transcript_id "ENSRNOG00000011076_tx_122"; exon_id "2_218187564_218187662_-"; exonnum "6"; txlen "6714";
2	ENSEMBL114_rn	exon	218187564	218187662	21.1617947657714	-	.	gene_id "ENSRNOG00000011076"; transcript_id "ENSRNOG00000011076_tx_125"; exon_id "2_218187564_218187662_-"; exonnum "5"; txlen "6283";
2	ENSEMBL114_rn	exon	218187564	218187662	20.5608252006126	-	.	gene_id "ENSRNOG00000011076"; transcript_id "ENSRNOG00000011076_tx_126"; exon_id "2_218187564_218187662_-"; exonnum "6"; txlen "6320";
2	ENSEMBL114_rn	exon	218187564	218187662	20.3917536941004	-	.	gene_id "ENSRNOG00000011076"; transcript_id "ENSRNOG00000011076_tx_127"; exon_id "2_218187564_218187662_-"; exonnum "5"; txlen "6578";
2	ENSEMBL114_rn	exon	218187564	218187662	20.2653234841408	-	.	gene_id "ENSRNOG00000011076"; transcript_id "ENSRNOG00000011076_tx_128"; exon_id "2_218187564_218187662_-"; exonnum "5"; txlen "6869";
2	ENSEMBL114_rn	exon	218187564	218187662	20.201205954959	-	.	gene_id "ENSRNOG00000011076"; transcript_id "ENSRNOG00000011076_tx_129"; exon_id "2_218187564_218187662_-"; exonnum "5"; txlen "7041";
2	ENSEMBL114_rn	exon	218187564	218187662	19.8238231835922	-	.	gene_id "ENSRNOG00000011076"; transcript_id "ENSRNOG00000011076_tx_132"; exon_id "2_218187564_218187662_-"; exonnum "7"; txlen "6996";
2	ENSEMBL114_rn	exon	218187564	218187662	19.3581052926522	-	.	gene_id "ENSRNOG00000011076"; transcript_id "ENSRNOG00000011076_tx_134"; exon_id "2_218187564_218187662_-"; exonnum "6"; txlen "6972";
2	ENSEMBL114_rn	exon	218187564	218187662	19.24048270765	-	.	gene_id "ENSRNOG00000011076"; transcript_id "ENSRNOG00000011076_tx_135"; exon_id "2_218187564_218187662_-"; exonnum "6"; txlen "6221";
2	ENSEMBL114_rn	exon	218187564	218187662	18.7829677368303	-	.	gene_id "ENSRNOG00000011076"; transcript_id "ENSRNOG00000011076_tx_137"; exon_id "2_218187564_218187662_-"; exonnum "5"; txlen "6797";
2	ENSEMBL114_rn	exon	218187564	218187662	18.6056983827354	-	.	gene_id "ENSRNOG00000011076"; transcript_id "ENSRNOG00000011076_tx_138"; exon_id "2_218187564_218187662_-"; exonnum "5"; txlen "6329";
2	ENSEMBL114_rn	exon	218187564	218187662	18.2034988794273	-	.	gene_id "ENSRNOG00000011076"; transcript_id "ENSRNOG00000011076_tx_141"; exon_id "2_218187564_218187662_-"; exonnum "5"; txlen "6896";
2	ENSEMBL114_rn	exon	218187564	218187662	17.5742500868976	-	.	gene_id "ENSRNOG00000011076"; transcript_id "ENSRNOG00000011076_tx_145"; exon_id "2_218187564_218187662_-"; exonnum "5"; txlen "6428";
2	ENSEMBL114_rn	exon	218187564	218187662	17.4058967464432	-	.	gene_id "ENSRNOG00000011076"; transcript_id "ENSRNOG00000011076_tx_146"; exon_id "2_218187564_218187662_-"; exonnum "5"; txlen "7000";
2	ENSEMBL114_rn	exon	218187564	218187662	17.384420909097	-	.	gene_id "ENSRNOG00000011076"; transcript_id "ENSRNOG00000011076_tx_147"; exon_id "2_218187564_218187662_-"; exonnum "5"; txlen "6917";
2	ENSEMBL114_rn	exon	218187564	218187662	17.2764400078401	-	.	gene_id "ENSRNOG00000011076"; transcript_id "ENSRNOG00000011076_tx_149"; exon_id "2_218187564_218187662_-"; exonnum "5"; txlen "7244";
2	ENSEMBL114_rn	exon	218187564	218187662	17.0726084867726	-	.	gene_id "ENSRNOG00000011076"; transcript_id "ENSRNOG00000011076_tx_150"; exon_id "2_218187564_218187662_-"; exonnum "5"; txlen "6858";
2	ENSEMBL114_rn	exon	218187564	218187662	16.9987037795456	-	.	gene_id "ENSRNOG00000011076"; transcript_id "ENSRNOG00000011076_tx_151"; exon_id "2_218187564_218187662_-"; exonnum "5"; txlen "7145";
2	ENSEMBL114_rn	exon	218187564	218187662	16.6549362628659	-	.	gene_id "ENSRNOG00000011076"; transcript_id "ENSRNOG00000011076_tx_153"; exon_id "2_218187564_218187662_-"; exonnum "5"; txlen "7069";
2	ENSEMBL114_rn	exon	218187564	218187662	16.1864635408325	-	.	gene_id "ENSRNOG00000011076"; transcript_id "ENSRNOG00000011076_tx_154"; exon_id "2_218187564_218187662_-"; exonnum "5"; txlen "7116";
2	ENSEMBL114_rn	exon	218187564	218187662	15.7811837338224	-	.	gene_id "ENSRNOG00000011076"; transcript_id "ENSRNOG00000011076_tx_155"; exon_id "2_218187564_218187662_-"; exonnum "7"; txlen "7155";
2	ENSEMBL114_rn	exon	218187564	218187662	15.4022286638761	-	.	gene_id "ENSRNOG00000011076"; transcript_id "ENSRNOG00000011076_tx_156"; exon_id "2_218187564_218187662_-"; exonnum "5"; txlen "6631";
2	ENSEMBL114_rn	exon	218187564	218187662	15.3752813458941	-	.	gene_id "ENSRNOG00000011076"; transcript_id "ENSRNOG00000011076_tx_157"; exon_id "2_218187564_218187662_-"; exonnum "6"; txlen "6897";
2	ENSEMBL114_rn	exon	218187564	218187662	15.3392857571309	-	.	gene_id "ENSRNOG00000011076"; transcript_id "ENSRNOG00000011076_tx_158"; exon_id "2_218187564_218187662_-"; exonnum "5"; txlen "6759";
2	ENSEMBL114_rn	exon	218187564	218187662	14.9980667579586	-	.	gene_id "ENSRNOG00000011076"; transcript_id "ENSRNOG00000011076_tx_160"; exon_id "2_218187564_218187662_-"; exonnum "5"; txlen "6970";
2	ENSEMBL114_rn	exon	218187564	218187662	14.8193349094795	-	.	gene_id "ENSRNOG00000011076"; transcript_id "ENSRNOG00000011076_tx_161"; exon_id "2_218187564_218187662_-"; exonnum "5"; txlen "6942";
2	ENSEMBL114_rn	exon	218187564	218187662	14.5181729548382	-	.	gene_id "ENSRNOG00000011076"; transcript_id "ENSRNOG00000011076_tx_163"; exon_id "2_218187564_218187662_-"; exonnum "5"; txlen "7033";
2	ENSEMBL114_rn	exon	218187564	218187662	14.340197736959	-	.	gene_id "ENSRNOG00000011076"; transcript_id "ENSRNOG00000011076_tx_165"; exon_id "2_218187564_218187662_-"; exonnum "5"; txlen "6532";
2	ENSEMBL114_rn	exon	218187564	218187662	14.2429171133611	-	.	gene_id "ENSRNOG00000011076"; transcript_id "ENSRNOG00000011076_tx_169"; exon_id "2_218187564_218187662_-"; exonnum "5"; txlen "6833";
2	ENSEMBL114_rn	exon	218187564	218187662	160.146866233643	-	.	gene_id "ENSRNOG00000011076"; transcript_id "ENSRNOG00000011076_tx_17"; exon_id "2_218187564_218187662_-"; exonnum "5"; txlen "7005";
2	ENSEMBL114_rn	exon	218187564	218187662	13.9784208908685	-	.	gene_id "ENSRNOG00000011076"; transcript_id "ENSRNOG00000011076_tx_170"; exon_id "2_218187564_218187662_-"; exonnum "6"; txlen "6798";
2	ENSEMBL114_rn	exon	218187564	218187662	13.779281125	-	.	gene_id "ENSRNOG00000011076"; transcript_id "ENSRNOG00000011076_tx_171"; exon_id "2_218187564_218187662_-"; exonnum "5"; txlen "6901";
2	ENSEMBL114_rn	exon	218187564	218187662	13.6297525021061	-	.	gene_id "ENSRNOG00000011076"; transcript_id "ENSRNOG00000011076_tx_173"; exon_id "2_218187564_218187662_-"; exonnum "5"; txlen "6977";
2	ENSEMBL114_rn	exon	218187564	218187662	13.4832804625763	-	.	gene_id "ENSRNOG00000011076"; transcript_id "ENSRNOG00000011076_tx_175"; exon_id "2_218187564_218187662_-"; exonnum "5"; txlen "7016";
2	ENSEMBL114_rn	exon	218187564	218187662	12.6404988006816	-	.	gene_id "ENSRNOG00000011076"; transcript_id "ENSRNOG00000011076_tx_178"; exon_id "2_218187564_218187662_-"; exonnum "6"; txlen "6834";
2	ENSEMBL114_rn	exon	218187564	218187662	12.5830457803897	-	.	gene_id "ENSRNOG00000011076"; transcript_id "ENSRNOG00000011076_tx_179"; exon_id "2_218187564_218187662_-"; exonnum "5"; txlen "6964";
2	ENSEMBL114_rn	exon	218187564	218187662	154.353418473167	-	.	gene_id "ENSRNOG00000011076"; transcript_id "ENSRNOG00000011076_tx_18"; exon_id "2_218187564_218187662_-"; exonnum "5"; txlen "7104";
2	ENSEMBL114_rn	exon	218187564	218187662	12.1750493328429	-	.	gene_id "ENSRNOG00000011076"; transcript_id "ENSRNOG00000011076_tx_181"; exon_id "2_218187564_218187662_-"; exonnum "5"; txlen "6942";
2	ENSEMBL114_rn	exon	218187564	218187662	12.0842869080459	-	.	gene_id "ENSRNOG00000011076"; transcript_id "ENSRNOG00000011076_tx_182"; exon_id "2_218187564_218187662_-"; exonnum "5"; txlen "6773";
2	ENSEMBL114_rn	exon	218187564	218187662	11.9283193356821	-	.	gene_id "ENSRNOG00000011076"; transcript_id "ENSRNOG00000011076_tx_184"; exon_id "2_218187564_218187662_-"; exonnum "5"; txlen "6908";
2	ENSEMBL114_rn	exon	218187564	218187662	11.7076944037411	-	.	gene_id "ENSRNOG00000011076"; transcript_id "ENSRNOG00000011076_tx_187"; exon_id "2_218187564_218187662_-"; exonnum "5"; txlen "6872";
2	ENSEMBL114_rn	exon	218187564	218187662	11.6772410716342	-	.	gene_id "ENSRNOG00000011076"; transcript_id "ENSRNOG00000011076_tx_188"; exon_id "2_218187564_218187662_-"; exonnum "7"; txlen "7032";
2	ENSEMBL114_rn	exon	218187564	218187662	11.2834611473548	-	.	gene_id "ENSRNOG00000011076"; transcript_id "ENSRNOG00000011076_tx_190"; exon_id "2_218187564_218187662_-"; exonnum "5"; txlen "6865";
2	ENSEMBL114_rn	exon	218187564	218187662	11.2815344819788	-	.	gene_id "ENSRNOG00000011076"; transcript_id "ENSRNOG00000011076_tx_191"; exon_id "2_218187564_218187662_-"; exonnum "5"; txlen "7015";
2	ENSEMBL114_rn	exon	218187564	218187662	11.2454562987842	-	.	gene_id "ENSRNOG00000011076"; transcript_id "ENSRNOG00000011076_tx_192"; exon_id "2_218187564_218187662_-"; exonnum "6"; txlen "6834";
2	ENSEMBL114_rn	exon	218187564	218187662	11.1839266917772	-	.	gene_id "ENSRNOG00000011076"; transcript_id "ENSRNOG00000011076_tx_193"; exon_id "2_218187564_218187662_-"; exonnum "5"; txlen "6992";
2	ENSEMBL114_rn	exon	218187564	218187662	11.1654945030559	-	.	gene_id "ENSRNOG00000011076"; transcript_id "ENSRNOG00000011076_tx_194"; exon_id "2_218187564_218187662_-"; exonnum "5"; txlen "6934";
2	ENSEMBL114_rn	exon	218187564	218187662	11.1620813876615	-	.	gene_id "ENSRNOG00000011076"; transcript_id "ENSRNOG00000011076_tx_195"; exon_id "2_218187564_218187662_-"; exonnum "6"; txlen "6296";
2	ENSEMBL114_rn	exon	218187564	218187662	11.0291795703672	-	.	gene_id "ENSRNOG00000011076"; transcript_id "ENSRNOG00000011076_tx_196"; exon_id "2_218187564_218187662_-"; exonnum "6"; txlen "6356";
2	ENSEMBL114_rn	exon	218187564	218187662	10.759346736287	-	.	gene_id "ENSRNOG00000011076"; transcript_id "ENSRNOG00000011076_tx_198"; exon_id "2_218187564_218187662_-"; exonnum "5"; txlen "6966";
2	ENSEMBL114_rn	exon	218187564	218187662	140.481823571727	-	.	gene_id "ENSRNOG00000011076"; transcript_id "ENSRNOG00000011076_tx_20"; exon_id "2_218187564_218187662_-"; exonnum "5"; txlen "6921";
2	ENSEMBL114_rn	exon	218187564	218187662	10.6920573814559	-	.	gene_id "ENSRNOG00000011076"; transcript_id "ENSRNOG00000011076_tx_200"; exon_id "2_218187564_218187662_-"; exonnum "6"; txlen "6927";
2	ENSEMBL114_rn	exon	218187564	218187662	10.6275462228276	-	.	gene_id "ENSRNOG00000011076"; transcript_id "ENSRNOG00000011076_tx_201"; exon_id "2_218187564_218187662_-"; exonnum "5"; txlen "6878";
2	ENSEMBL114_rn	exon	218187564	218187662	10.6037702017296	-	.	gene_id "ENSRNOG00000011076"; transcript_id "ENSRNOG00000011076_tx_202"; exon_id "2_218187564_218187662_-"; exonnum "6"; txlen "6858";
2	ENSEMBL114_rn	exon	218187564	218187662	10.3069335796339	-	.	gene_id "ENSRNOG00000011076"; transcript_id "ENSRNOG00000011076_tx_203"; exon_id "2_218187564_218187662_-"; exonnum "5"; txlen "7025";
2	ENSEMBL114_rn	exon	218187564	218187662	10.2359774199425	-	.	gene_id "ENSRNOG00000011076"; transcript_id "ENSRNOG00000011076_tx_204"; exon_id "2_218187564_218187662_-"; exonnum "5"; txlen "6882";
2	ENSEMBL114_rn	exon	218187564	218187662	10.0191717623838	-	.	gene_id "ENSRNOG00000011076"; transcript_id "ENSRNOG00000011076_tx_206"; exon_id "2_218187564_218187662_-"; exonnum "5"; txlen "6872";
2	ENSEMBL114_rn	exon	218187564	218187662	10.0057174829494	-	.	gene_id "ENSRNOG00000011076"; transcript_id "ENSRNOG00000011076_tx_207"; exon_id "2_218187564_218187662_-"; exonnum "5"; txlen "6976";
2	ENSEMBL114_rn	exon	218187564	218187662	9.98742977633288	-	.	gene_id "ENSRNOG00000011076"; transcript_id "ENSRNOG00000011076_tx_208"; exon_id "2_218187564_218187662_-"; exonnum "5"; txlen "6773";
2	ENSEMBL114_rn	exon	218187564	218187662	9.92322873274742	-	.	gene_id "ENSRNOG00000011076"; transcript_id "ENSRNOG00000011076_tx_210"; exon_id "2_218187564_218187662_-"; exonnum "5"; txlen "6798";
2	ENSEMBL114_rn	exon	218187564	218187662	9.90915499791132	-	.	gene_id "ENSRNOG00000011076"; transcript_id "ENSRNOG00000011076_tx_211"; exon_id "2_218187564_218187662_-"; exonnum "5"; txlen "6916";
2	ENSEMBL114_rn	exon	218187564	218187662	9.9014004410423	-	.	gene_id "ENSRNOG00000011076"; transcript_id "ENSRNOG00000011076_tx_212"; exon_id "2_218187564_218187662_-"; exonnum "5"; txlen "7052";
2	ENSEMBL114_rn	exon	218187564	218187662	9.88770053335113	-	.	gene_id "ENSRNOG00000011076"; transcript_id "ENSRNOG00000011076_tx_213"; exon_id "2_218187564_218187662_-"; exonnum "5"; txlen "6926";
2	ENSEMBL114_rn	exon	218187564	218187662	9.70883707740457	-	.	gene_id "ENSRNOG00000011076"; transcript_id "ENSRNOG00000011076_tx_215"; exon_id "2_218187564_218187662_-"; exonnum "6"; txlen "6257";
2	ENSEMBL114_rn	exon	218187564	218187662	124.771519707845	-	.	gene_id "ENSRNOG00000011076"; transcript_id "ENSRNOG00000011076_tx_22"; exon_id "2_218187564_218187662_-"; exonnum "5"; txlen "6822";
2	ENSEMBL114_rn	exon	218187564	218187662	9.55926923194016	-	.	gene_id "ENSRNOG00000011076"; transcript_id "ENSRNOG00000011076_tx_220"; exon_id "2_218187564_218187662_-"; exonnum "5"; txlen "6734";
2	ENSEMBL114_rn	exon	218187564	218187662	9.55926923194016	-	.	gene_id "ENSRNOG00000011076"; transcript_id "ENSRNOG00000011076_tx_221"; exon_id "2_218187564_218187662_-"; exonnum "5"; txlen "6770";
2	ENSEMBL114_rn	exon	218187564	218187662	9.55926923194016	-	.	gene_id "ENSRNOG00000011076"; transcript_id "ENSRNOG00000011076_tx_222"; exon_id "2_218187564_218187662_-"; exonnum "5"; txlen "6917";
2	ENSEMBL114_rn	exon	218187564	218187662	9.55926923194016	-	.	gene_id "ENSRNOG00000011076"; transcript_id "ENSRNOG00000011076_tx_223"; exon_id "2_218187564_218187662_-"; exonnum "5"; txlen "6953";
2	ENSEMBL114_rn	exon	218187564	218187662	9.51365099737481	-	.	gene_id "ENSRNOG00000011076"; transcript_id "ENSRNOG00000011076_tx_224"; exon_id "2_218187564_218187662_-"; exonnum "6"; txlen "6395";
2	ENSEMBL114_rn	exon	218187564	218187662	9.49799005614382	-	.	gene_id "ENSRNOG00000011076"; transcript_id "ENSRNOG00000011076_tx_226"; exon_id "2_218187564_218187662_-"; exonnum "5"; txlen "6809";
2	ENSEMBL114_rn	exon	218187564	218187662	9.33778166576172	-	.	gene_id "ENSRNOG00000011076"; transcript_id "ENSRNOG00000011076_tx_227"; exon_id "2_218187564_218187662_-"; exonnum "5"; txlen "6907";
2	ENSEMBL114_rn	exon	218187564	218187662	9.29997330545882	-	.	gene_id "ENSRNOG00000011076"; transcript_id "ENSRNOG00000011076_tx_228"; exon_id "2_218187564_218187662_-"; exonnum "6"; txlen "6774";
2	ENSEMBL114_rn	exon	218187564	218187662	120.218013901768	-	.	gene_id "ENSRNOG00000011076"; transcript_id "ENSRNOG00000011076_tx_23"; exon_id "2_218187564_218187662_-"; exonnum "5"; txlen "7140";
2	ENSEMBL114_rn	exon	218187564	218187662	9.21334320674418	-	.	gene_id "ENSRNOG00000011076"; transcript_id "ENSRNOG00000011076_tx_230"; exon_id "2_218187564_218187662_-"; exonnum "6"; txlen "6690";
2	ENSEMBL114_rn	exon	218187564	218187662	9.21334320674418	-	.	gene_id "ENSRNOG00000011076"; transcript_id "ENSRNOG00000011076_tx_231"; exon_id "2_218187564_218187662_-"; exonnum "6"; txlen "6726";
2	ENSEMBL114_rn	exon	218187564	218187662	9.10475314498045	-	.	gene_id "ENSRNOG00000011076"; transcript_id "ENSRNOG00000011076_tx_232"; exon_id "2_218187564_218187662_-"; exonnum "5"; txlen "6464";
2	ENSEMBL114_rn	exon	218187564	218187662	8.75426781014583	-	.	gene_id "ENSRNOG00000011076"; transcript_id "ENSRNOG00000011076_tx_233"; exon_id "2_218187564_218187662_-"; exonnum "5"; txlen "7061";
2	ENSEMBL114_rn	exon	218187564	218187662	8.68687473632825	-	.	gene_id "ENSRNOG00000011076"; transcript_id "ENSRNOG00000011076_tx_234"; exon_id "2_218187564_218187662_-"; exonnum "5"; txlen "7114";
2	ENSEMBL114_rn	exon	218187564	218187662	8.64394572656707	-	.	gene_id "ENSRNOG00000011076"; transcript_id "ENSRNOG00000011076_tx_235"; exon_id "2_218187564_218187662_-"; exonnum "5"; txlen "6979";
2	ENSEMBL114_rn	exon	218187564	218187662	8.63424032032147	-	.	gene_id "ENSRNOG00000011076"; transcript_id "ENSRNOG00000011076_tx_236"; exon_id "2_218187564_218187662_-"; exonnum "7"; txlen "6957";
2	ENSEMBL114_rn	exon	218187564	218187662	8.55319296053828	-	.	gene_id "ENSRNOG00000011076"; transcript_id "ENSRNOG00000011076_tx_237"; exon_id "2_218187564_218187662_-"; exonnum "5"; txlen "6365";
2	ENSEMBL114_rn	exon	218187564	218187662	8.54044461737656	-	.	gene_id "ENSRNOG00000011076"; transcript_id "ENSRNOG00000011076_tx_238"; exon_id "2_218187564_218187662_-"; exonnum "6"; txlen "6951";
2	ENSEMBL114_rn	exon	218187564	218187662	8.50158378446362	-	.	gene_id "ENSRNOG00000011076"; transcript_id "ENSRNOG00000011076_tx_239"; exon_id "2_218187564_218187662_-"; exonnum "5"; txlen "6667";
2	ENSEMBL114_rn	exon	218187564	218187662	8.48807455413659	-	.	gene_id "ENSRNOG00000011076"; transcript_id "ENSRNOG00000011076_tx_240"; exon_id "2_218187564_218187662_-"; exonnum "5"; txlen "6946";
2	ENSEMBL114_rn	exon	218187564	218187662	8.47880354924266	-	.	gene_id "ENSRNOG00000011076"; transcript_id "ENSRNOG00000011076_tx_241"; exon_id "2_218187564_218187662_-"; exonnum "5"; txlen "6568";
2	ENSEMBL114_rn	exon	218187564	218187662	8.47479289705959	-	.	gene_id "ENSRNOG00000011076"; transcript_id "ENSRNOG00000011076_tx_242"; exon_id "2_218187564_218187662_-"; exonnum "7"; txlen "7050";
2	ENSEMBL114_rn	exon	218187564	218187662	8.42091099331321	-	.	gene_id "ENSRNOG00000011076"; transcript_id "ENSRNOG00000011076_tx_243"; exon_id "2_218187564_218187662_-"; exonnum "5"; txlen "7078";
2	ENSEMBL114_rn	exon	218187564	218187662	8.35453845804359	-	.	gene_id "ENSRNOG00000011076"; transcript_id "ENSRNOG00000011076_tx_244"; exon_id "2_218187564_218187662_-"; exonnum "7"; txlen "7026";
2	ENSEMBL114_rn	exon	218187564	218187662	8.2601188755053	-	.	gene_id "ENSRNOG00000011076"; transcript_id "ENSRNOG00000011076_tx_246"; exon_id "2_218187564_218187662_-"; exonnum "7"; txlen "7095";
2	ENSEMBL114_rn	exon	218187564	218187662	8.25566332346377	-	.	gene_id "ENSRNOG00000011076"; transcript_id "ENSRNOG00000011076_tx_247"; exon_id "2_218187564_218187662_-"; exonnum "5"; txlen "7085";
2	ENSEMBL114_rn	exon	218187564	218187662	8.19539300090684	-	.	gene_id "ENSRNOG00000011076"; transcript_id "ENSRNOG00000011076_tx_248"; exon_id "2_218187564_218187662_-"; exonnum "7"; txlen "6933";
2	ENSEMBL114_rn	exon	218187564	218187662	8.18677389900872	-	.	gene_id "ENSRNOG00000011076"; transcript_id "ENSRNOG00000011076_tx_249"; exon_id "2_218187564_218187662_-"; exonnum "5"; txlen "7035";
2	ENSEMBL114_rn	exon	218187564	218187662	8.16348035892209	-	.	gene_id "ENSRNOG00000011076"; transcript_id "ENSRNOG00000011076_tx_250"; exon_id "2_218187564_218187662_-"; exonnum "7"; txlen "6518";
2	ENSEMBL114_rn	exon	218187564	218187662	8.06510420025345	-	.	gene_id "ENSRNOG00000011076"; transcript_id "ENSRNOG00000011076_tx_251"; exon_id "2_218187564_218187662_-"; exonnum "7"; txlen "6419";
2	ENSEMBL114_rn	exon	218187564	218187662	7.82694966279113	-	.	gene_id "ENSRNOG00000011076"; transcript_id "ENSRNOG00000011076_tx_252"; exon_id "2_218187564_218187662_-"; exonnum "5"; txlen "6456";
2	ENSEMBL114_rn	exon	218187564	218187662	7.80346273011527	-	.	gene_id "ENSRNOG00000011076"; transcript_id "ENSRNOG00000011076_tx_253"; exon_id "2_218187564_218187662_-"; exonnum "5"; txlen "6941";
2	ENSEMBL114_rn	exon	218187564	218187662	7.7562747491949	-	.	gene_id "ENSRNOG00000011076"; transcript_id "ENSRNOG00000011076_tx_254"; exon_id "2_218187564_218187662_-"; exonnum "5"; txlen "7024";
2	ENSEMBL114_rn	exon	218187564	218187662	7.69858400177016	-	.	gene_id "ENSRNOG00000011076"; transcript_id "ENSRNOG00000011076_tx_255"; exon_id "2_218187564_218187662_-"; exonnum "5"; txlen "7080";
2	ENSEMBL114_rn	exon	218187564	218187662	7.6295103944359	-	.	gene_id "ENSRNOG00000011076"; transcript_id "ENSRNOG00000011076_tx_256"; exon_id "2_218187564_218187662_-"; exonnum "5"; txlen "7022";
2	ENSEMBL114_rn	exon	218187564	218187662	7.61313803856358	-	.	gene_id "ENSRNOG00000011076"; transcript_id "ENSRNOG00000011076_tx_257"; exon_id "2_218187564_218187662_-"; exonnum "5"; txlen "6854";
2	ENSEMBL114_rn	exon	218187564	218187662	7.56825739343936	-	.	gene_id "ENSRNOG00000011076"; transcript_id "ENSRNOG00000011076_tx_259"; exon_id "2_218187564_218187662_-"; exonnum "5"; txlen "7168";
2	ENSEMBL114_rn	exon	218187564	218187662	7.50588597672191	-	.	gene_id "ENSRNOG00000011076"; transcript_id "ENSRNOG00000011076_tx_261"; exon_id "2_218187564_218187662_-"; exonnum "5"; txlen "7015";
2	ENSEMBL114_rn	exon	218187564	218187662	7.46021987328656	-	.	gene_id "ENSRNOG00000011076"; transcript_id "ENSRNOG00000011076_tx_263"; exon_id "2_218187564_218187662_-"; exonnum "5"; txlen "6923";
2	ENSEMBL114_rn	exon	218187564	218187662	7.44641173878264	-	.	gene_id "ENSRNOG00000011076"; transcript_id "ENSRNOG00000011076_tx_264"; exon_id "2_218187564_218187662_-"; exonnum "6"; txlen "6933";
2	ENSEMBL114_rn	exon	218187564	218187662	7.44641173878264	-	.	gene_id "ENSRNOG00000011076"; transcript_id "ENSRNOG00000011076_tx_265"; exon_id "2_218187564_218187662_-"; exonnum "6"; txlen "6957";
2	ENSEMBL114_rn	exon	218187564	218187662	7.41311809705214	-	.	gene_id "ENSRNOG00000011076"; transcript_id "ENSRNOG00000011076_tx_266"; exon_id "2_218187564_218187662_-"; exonnum "5"; txlen "6808";
2	ENSEMBL114_rn	exon	218187564	218187662	7.33828751564597	-	.	gene_id "ENSRNOG00000011076"; transcript_id "ENSRNOG00000011076_tx_267"; exon_id "2_218187564_218187662_-"; exonnum "5"; txlen "6815";
2	ENSEMBL114_rn	exon	218187564	218187662	7.23992303237434	-	.	gene_id "ENSRNOG00000011076"; transcript_id "ENSRNOG00000011076_tx_268"; exon_id "2_218187564_218187662_-"; exonnum "5"; txlen "6979";
2	ENSEMBL114_rn	exon	218187564	218187662	7.22097207162953	-	.	gene_id "ENSRNOG00000011076"; transcript_id "ENSRNOG00000011076_tx_269"; exon_id "2_218187564_218187662_-"; exonnum "6"; txlen "6810";
2	ENSEMBL114_rn	exon	218187564	218187662	109.977445996591	-	.	gene_id "ENSRNOG00000011076"; transcript_id "ENSRNOG00000011076_tx_27"; exon_id "2_218187564_218187662_-"; exonnum "5"; txlen "7041";
2	ENSEMBL114_rn	exon	218187564	218187662	7.20456426931886	-	.	gene_id "ENSRNOG00000011076"; transcript_id "ENSRNOG00000011076_tx_270"; exon_id "2_218187564_218187662_-"; exonnum "5"; txlen "7132";
2	ENSEMBL114_rn	exon	218187564	218187662	7.18871451202809	-	.	gene_id "ENSRNOG00000011076"; transcript_id "ENSRNOG00000011076_tx_271"; exon_id "2_218187564_218187662_-"; exonnum "5"; txlen "7076";
2	ENSEMBL114_rn	exon	218187564	218187662	7.17701850675713	-	.	gene_id "ENSRNOG00000011076"; transcript_id "ENSRNOG00000011076_tx_272"; exon_id "2_218187564_218187662_-"; exonnum "5"; txlen "7069";
2	ENSEMBL114_rn	exon	218187564	218187662	7.14380205209334	-	.	gene_id "ENSRNOG00000011076"; transcript_id "ENSRNOG00000011076_tx_273"; exon_id "2_218187564_218187662_-"; exonnum "5"; txlen "6923";
2	ENSEMBL114_rn	exon	218187564	218187662	7.13599325273732	-	.	gene_id "ENSRNOG00000011076"; transcript_id "ENSRNOG00000011076_tx_274"; exon_id "2_218187564_218187662_-"; exonnum "5"; txlen "6404";
2	ENSEMBL114_rn	exon	218187564	218187662	7.04593617165208	-	.	gene_id "ENSRNOG00000011076"; transcript_id "ENSRNOG00000011076_tx_275"; exon_id "2_218187564_218187662_-"; exonnum "5"; txlen "6884";
2	ENSEMBL114_rn	exon	218187564	218187662	6.87198003430518	-	.	gene_id "ENSRNOG00000011076"; transcript_id "ENSRNOG00000011076_tx_276"; exon_id "2_218187564_218187662_-"; exonnum "5"; txlen "6698";
2	ENSEMBL114_rn	exon	218187564	218187662	6.82697453332091	-	.	gene_id "ENSRNOG00000011076"; transcript_id "ENSRNOG00000011076_tx_277"; exon_id "2_218187564_218187662_-"; exonnum "5"; txlen "6734";
2	ENSEMBL114_rn	exon	218187564	218187662	6.76519393967421	-	.	gene_id "ENSRNOG00000011076"; transcript_id "ENSRNOG00000011076_tx_278"; exon_id "2_218187564_218187662_-"; exonnum "5"; txlen "6940";
2	ENSEMBL114_rn	exon	218187564	218187662	6.75065976152989	-	.	gene_id "ENSRNOG00000011076"; transcript_id "ENSRNOG00000011076_tx_280"; exon_id "2_218187564_218187662_-"; exonnum "5"; txlen "7040";
2	ENSEMBL114_rn	exon	218187564	218187662	6.7417681257289	-	.	gene_id "ENSRNOG00000011076"; transcript_id "ENSRNOG00000011076_tx_281"; exon_id "2_218187564_218187662_-"; exonnum "5"; txlen "6877";
2	ENSEMBL114_rn	exon	218187564	218187662	6.67436903995845	-	.	gene_id "ENSRNOG00000011076"; transcript_id "ENSRNOG00000011076_tx_283"; exon_id "2_218187564_218187662_-"; exonnum "5"; txlen "6953";
2	ENSEMBL114_rn	exon	218187564	218187662	6.51089305154701	-	.	gene_id "ENSRNOG00000011076"; transcript_id "ENSRNOG00000011076_tx_284"; exon_id "2_218187564_218187662_-"; exonnum "5"; txlen "7076";
2	ENSEMBL114_rn	exon	218187564	218187662	6.49580447568627	-	.	gene_id "ENSRNOG00000011076"; transcript_id "ENSRNOG00000011076_tx_285"; exon_id "2_218187564_218187662_-"; exonnum "5"; txlen "6713";
2	ENSEMBL114_rn	exon	218187564	218187662	6.49538753000038	-	.	gene_id "ENSRNOG00000011076"; transcript_id "ENSRNOG00000011076_tx_286"; exon_id "2_218187564_218187662_-"; exonnum "5"; txlen "6728";
2	ENSEMBL114_rn	exon	218187564	218187662	6.49538753000038	-	.	gene_id "ENSRNOG00000011076"; transcript_id "ENSRNOG00000011076_tx_287"; exon_id "2_218187564_218187662_-"; exonnum "5"; txlen "6972";
2	ENSEMBL114_rn	exon	218187564	218187662	6.49538753000038	-	.	gene_id "ENSRNOG00000011076"; transcript_id "ENSRNOG00000011076_tx_288"; exon_id "2_218187564_218187662_-"; exonnum "5"; txlen "6821";
2	ENSEMBL114_rn	exon	218187564	218187662	6.49538753000038	-	.	gene_id "ENSRNOG00000011076"; transcript_id "ENSRNOG00000011076_tx_289"; exon_id "2_218187564_218187662_-"; exonnum "5"; txlen "7065";
2	ENSEMBL114_rn	exon	218187564	218187662	108.743986852774	-	.	gene_id "ENSRNOG00000011076"; transcript_id "ENSRNOG00000011076_tx_29"; exon_id "2_218187564_218187662_-"; exonnum "5"; txlen "7115";
2	ENSEMBL114_rn	exon	218187564	218187662	6.44852163482956	-	.	gene_id "ENSRNOG00000011076"; transcript_id "ENSRNOG00000011076_tx_290"; exon_id "2_218187564_218187662_-"; exonnum "5"; txlen "6923";
2	ENSEMBL114_rn	exon	218187564	218187662	6.40770532416525	-	.	gene_id "ENSRNOG00000011076"; transcript_id "ENSRNOG00000011076_tx_291"; exon_id "2_218187564_218187662_-"; exonnum "5"; txlen "6986";
2	ENSEMBL114_rn	exon	218187564	218187662	6.38600621973098	-	.	gene_id "ENSRNOG00000011076"; transcript_id "ENSRNOG00000011076_tx_292"; exon_id "2_218187564_218187662_-"; exonnum "5"; txlen "7059";
2	ENSEMBL114_rn	exon	218187564	218187662	6.33767641377998	-	.	gene_id "ENSRNOG00000011076"; transcript_id "ENSRNOG00000011076_tx_293"; exon_id "2_218187564_218187662_-"; exonnum "5"; txlen "7121";
2	ENSEMBL114_rn	exon	218187564	218187662	6.3019894349286	-	.	gene_id "ENSRNOG00000011076"; transcript_id "ENSRNOG00000011076_tx_294"; exon_id "2_218187564_218187662_-"; exonnum "5"; txlen "6847";
2	ENSEMBL114_rn	exon	218187564	218187662	6.19486144672976	-	.	gene_id "ENSRNOG00000011076"; transcript_id "ENSRNOG00000011076_tx_295"; exon_id "2_218187564_218187662_-"; exonnum "5"; txlen "6925";
2	ENSEMBL114_rn	exon	218187564	218187662	6.11965416486478	-	.	gene_id "ENSRNOG00000011076"; transcript_id "ENSRNOG00000011076_tx_297"; exon_id "2_218187564_218187662_-"; exonnum "5"; txlen "6977";
2	ENSEMBL114_rn	exon	218187564	218187662	6.11017921595079	-	.	gene_id "ENSRNOG00000011076"; transcript_id "ENSRNOG00000011076_tx_298"; exon_id "2_218187564_218187662_-"; exonnum "5"; txlen "6942";
2	ENSEMBL114_rn	exon	218187564	218187662	6.11017921595079	-	.	gene_id "ENSRNOG00000011076"; transcript_id "ENSRNOG00000011076_tx_299"; exon_id "2_218187564_218187662_-"; exonnum "5"; txlen "6759";
2	ENSEMBL114_rn	exon	218187564	218187662	6.07978190775856	-	.	gene_id "ENSRNOG00000011076"; transcript_id "ENSRNOG00000011076_tx_300"; exon_id "2_218187564_218187662_-"; exonnum "5"; txlen "6871";
2	ENSEMBL114_rn	exon	218187564	218187662	6.06322487293886	-	.	gene_id "ENSRNOG00000011076"; transcript_id "ENSRNOG00000011076_tx_301"; exon_id "2_218187564_218187662_-"; exonnum "5"; txlen "7016";
2	ENSEMBL114_rn	exon	218187564	218187662	6.00229778912382	-	.	gene_id "ENSRNOG00000011076"; transcript_id "ENSRNOG00000011076_tx_302"; exon_id "2_218187564_218187662_-"; exonnum "5"; txlen "6824";
2	ENSEMBL114_rn	exon	218187564	218187662	5.97892515209592	-	.	gene_id "ENSRNOG00000011076"; transcript_id "ENSRNOG00000011076_tx_303"; exon_id "2_218187564_218187662_-"; exonnum "5"; txlen "6772";
2	ENSEMBL114_rn	exon	218187564	218187662	5.96549188235028	-	.	gene_id "ENSRNOG00000011076"; transcript_id "ENSRNOG00000011076_tx_304"; exon_id "2_218187564_218187662_-"; exonnum "5"; txlen "6927";
2	ENSEMBL114_rn	exon	218187564	218187662	5.96549188235028	-	.	gene_id "ENSRNOG00000011076"; transcript_id "ENSRNOG00000011076_tx_305"; exon_id "2_218187564_218187662_-"; exonnum "5"; txlen "6963";
2	ENSEMBL114_rn	exon	218187564	218187662	5.96549188235028	-	.	gene_id "ENSRNOG00000011076"; transcript_id "ENSRNOG00000011076_tx_306"; exon_id "2_218187564_218187662_-"; exonnum "5"; txlen "7056";
2	ENSEMBL114_rn	exon	218187564	218187662	5.96549188235028	-	.	gene_id "ENSRNOG00000011076"; transcript_id "ENSRNOG00000011076_tx_307"; exon_id "2_218187564_218187662_-"; exonnum "5"; txlen "7062";
2	ENSEMBL114_rn	exon	218187564	218187662	5.94046124811607	-	.	gene_id "ENSRNOG00000011076"; transcript_id "ENSRNOG00000011076_tx_308"; exon_id "2_218187564_218187662_-"; exonnum "5"; txlen "6918";
2	ENSEMBL114_rn	exon	218187564	218187662	5.85133479208992	-	.	gene_id "ENSRNOG00000011076"; transcript_id "ENSRNOG00000011076_tx_309"; exon_id "2_218187564_218187662_-"; exonnum "5"; txlen "6716";
2	ENSEMBL114_rn	exon	218187564	218187662	5.45381789738296	-	.	gene_id "ENSRNOG00000011076"; transcript_id "ENSRNOG00000011076_tx_311"; exon_id "2_218187564_218187662_-"; exonnum "7"; txlen "7008";
2	ENSEMBL114_rn	exon	218187564	218187662	5.40207459497813	-	.	gene_id "ENSRNOG00000011076"; transcript_id "ENSRNOG00000011076_tx_312"; exon_id "2_218187564_218187662_-"; exonnum "5"; txlen "6910";
2	ENSEMBL114_rn	exon	218187564	218187662	5.37682902508147	-	.	gene_id "ENSRNOG00000011076"; transcript_id "ENSRNOG00000011076_tx_313"; exon_id "2_218187564_218187662_-"; exonnum "5"; txlen "6723";
2	ENSEMBL114_rn	exon	218187564	218187662	5.37682902508147	-	.	gene_id "ENSRNOG00000011076"; transcript_id "ENSRNOG00000011076_tx_314"; exon_id "2_218187564_218187662_-"; exonnum "5"; txlen "6906";
2	ENSEMBL114_rn	exon	218187564	218187662	5.35110891817603	-	.	gene_id "ENSRNOG00000011076"; transcript_id "ENSRNOG00000011076_tx_315"; exon_id "2_218187564_218187662_-"; exonnum "5"; txlen "7045";
2	ENSEMBL114_rn	exon	218187564	218187662	5.28873358343489	-	.	gene_id "ENSRNOG00000011076"; transcript_id "ENSRNOG00000011076_tx_316"; exon_id "2_218187564_218187662_-"; exonnum "5"; txlen "6184";
2	ENSEMBL114_rn	exon	218187564	218187662	5.26415253180954	-	.	gene_id "ENSRNOG00000011076"; transcript_id "ENSRNOG00000011076_tx_317"; exon_id "2_218187564_218187662_-"; exonnum "5"; txlen "6887";
2	ENSEMBL114_rn	exon	218187564	218187662	5.24264627151387	-	.	gene_id "ENSRNOG00000011076"; transcript_id "ENSRNOG00000011076_tx_318"; exon_id "2_218187564_218187662_-"; exonnum "5"; txlen "7021";
2	ENSEMBL114_rn	exon	218187564	218187662	5.23287478198665	-	.	gene_id "ENSRNOG00000011076"; transcript_id "ENSRNOG00000011076_tx_319"; exon_id "2_218187564_218187662_-"; exonnum "5"; txlen "7144";
2	ENSEMBL114_rn	exon	218187564	218187662	94.2112614430294	-	.	gene_id "ENSRNOG00000011076"; transcript_id "ENSRNOG00000011076_tx_32"; exon_id "2_218187564_218187662_-"; exonnum "5"; txlen "6957";
2	ENSEMBL114_rn	exon	218187564	218187662	5.22671736322638	-	.	gene_id "ENSRNOG00000011076"; transcript_id "ENSRNOG00000011076_tx_320"; exon_id "2_218187564_218187662_-"; exonnum "5"; txlen "6887";
2	ENSEMBL114_rn	exon	218187564	218187662	5.12190379745108	-	.	gene_id "ENSRNOG00000011076"; transcript_id "ENSRNOG00000011076_tx_321"; exon_id "2_218187564_218187662_-"; exonnum "5"; txlen "7213";
2	ENSEMBL114_rn	exon	218187564	218187662	5.0541402888671	-	.	gene_id "ENSRNOG00000011076"; transcript_id "ENSRNOG00000011076_tx_322"; exon_id "2_218187564_218187662_-"; exonnum "6"; txlen "6870";
2	ENSEMBL114_rn	exon	218187564	218187662	5.04505683773733	-	.	gene_id "ENSRNOG00000011076"; transcript_id "ENSRNOG00000011076_tx_323"; exon_id "2_218187564_218187662_-"; exonnum "5"; txlen "7093";
2	ENSEMBL114_rn	exon	218187564	218187662	5.03708270585387	-	.	gene_id "ENSRNOG00000011076"; transcript_id "ENSRNOG00000011076_tx_324"; exon_id "2_218187564_218187662_-"; exonnum "5"; txlen "6783";
2	ENSEMBL114_rn	exon	218187564	218187662	4.95891742745701	-	.	gene_id "ENSRNOG00000011076"; transcript_id "ENSRNOG00000011076_tx_326"; exon_id "2_218187564_218187662_-"; exonnum "5"; txlen "6880";
2	ENSEMBL114_rn	exon	218187564	218187662	4.92902932625478	-	.	gene_id "ENSRNOG00000011076"; transcript_id "ENSRNOG00000011076_tx_327"; exon_id "2_218187564_218187662_-"; exonnum "5"; txlen "6983";
2	ENSEMBL114_rn	exon	218187564	218187662	4.91141871363975	-	.	gene_id "ENSRNOG00000011076"; transcript_id "ENSRNOG00000011076_tx_328"; exon_id "2_218187564_218187662_-"; exonnum "7"; txlen "6554";
2	ENSEMBL114_rn	exon	218187564	218187662	4.91141871363975	-	.	gene_id "ENSRNOG00000011076"; transcript_id "ENSRNOG00000011076_tx_329"; exon_id "2_218187564_218187662_-"; exonnum "7"; txlen "6455";
2	ENSEMBL114_rn	exon	218187564	218187662	4.88089791038016	-	.	gene_id "ENSRNOG00000011076"; transcript_id "ENSRNOG00000011076_tx_331"; exon_id "2_218187564_218187662_-"; exonnum "5"; txlen "6818";
2	ENSEMBL114_rn	exon	218187564	218187662	4.85679210492445	-	.	gene_id "ENSRNOG00000011076"; transcript_id "ENSRNOG00000011076_tx_332"; exon_id "2_218187564_218187662_-"; exonnum "5"; txlen "6770";
2	ENSEMBL114_rn	exon	218187564	218187662	4.83282087321615	-	.	gene_id "ENSRNOG00000011076"; transcript_id "ENSRNOG00000011076_tx_333"; exon_id "2_218187564_218187662_-"; exonnum "5"; txlen "6842";
2	ENSEMBL114_rn	exon	218187564	218187662	4.79817319561997	-	.	gene_id "ENSRNOG00000011076"; transcript_id "ENSRNOG00000011076_tx_334"; exon_id "2_218187564_218187662_-"; exonnum "7"; txlen "6395";
2	ENSEMBL114_rn	exon	218187564	218187662	4.515365730905	-	.	gene_id "ENSRNOG00000011076"; transcript_id "ENSRNOG00000011076_tx_335"; exon_id "2_218187564_218187662_-"; exonnum "5"; txlen "6988";
2	ENSEMBL114_rn	exon	218187564	218187662	4.49791896284678	-	.	gene_id "ENSRNOG00000011076"; transcript_id "ENSRNOG00000011076_tx_337"; exon_id "2_218187564_218187662_-"; exonnum "5"; txlen "6932";
2	ENSEMBL114_rn	exon	218187564	218187662	4.4658386269419	-	.	gene_id "ENSRNOG00000011076"; transcript_id "ENSRNOG00000011076_tx_338"; exon_id "2_218187564_218187662_-"; exonnum "5"; txlen "6922";
2	ENSEMBL114_rn	exon	218187564	218187662	4.4658386269419	-	.	gene_id "ENSRNOG00000011076"; transcript_id "ENSRNOG00000011076_tx_339"; exon_id "2_218187564_218187662_-"; exonnum "5"; txlen "7075";
2	ENSEMBL114_rn	exon	218187564	218187662	4.4658386269419	-	.	gene_id "ENSRNOG00000011076"; transcript_id "ENSRNOG00000011076_tx_340"; exon_id "2_218187564_218187662_-"; exonnum "5"; txlen "6983";
2	ENSEMBL114_rn	exon	218187564	218187662	4.4370518268753	-	.	gene_id "ENSRNOG00000011076"; transcript_id "ENSRNOG00000011076_tx_342"; exon_id "2_218187564_218187662_-"; exonnum "5"; txlen "6578";
2	ENSEMBL114_rn	exon	218187564	218187662	4.41968832012012	-	.	gene_id "ENSRNOG00000011076"; transcript_id "ENSRNOG00000011076_tx_344"; exon_id "2_218187564_218187662_-"; exonnum "5"; txlen "6922";
2	ENSEMBL114_rn	exon	218187564	218187662	4.3680002022775	-	.	gene_id "ENSRNOG00000011076"; transcript_id "ENSRNOG00000011076_tx_345"; exon_id "2_218187564_218187662_-"; exonnum "5"; txlen "6779";
2	ENSEMBL114_rn	exon	218187564	218187662	4.34335671578168	-	.	gene_id "ENSRNOG00000011076"; transcript_id "ENSRNOG00000011076_tx_346"; exon_id "2_218187564_218187662_-"; exonnum "5"; txlen "7033";
2	ENSEMBL114_rn	exon	218187564	218187662	0.246252799096372	-	.	gene_id "ENSRNOG00000011076"; transcript_id "ENSRNOG00000011076_tx_347"; exon_id "2_218187564_218187662_-"; exonnum "7"; txlen "7247";
2	ENSEMBL114_rn	exon	218187564	218187662	0.0680415455099534	-	.	gene_id "ENSRNOG00000011076"; transcript_id "ENSRNOG00000011076_tx_348"; exon_id "2_218187564_218187662_-"; exonnum "7"; txlen "7277";
2	ENSEMBL114_rn	exon	218187564	218187662	91.3471157677914	-	.	gene_id "ENSRNOG00000011076"; transcript_id "ENSRNOG00000011076_tx_35"; exon_id "2_218187564_218187662_-"; exonnum "6"; txlen "6897";
2	ENSEMBL114_rn	exon	218187564	218187662	88.6576470818112	-	.	gene_id "ENSRNOG00000011076"; transcript_id "ENSRNOG00000011076_tx_37"; exon_id "2_218187564_218187662_-"; exonnum "5"; txlen "6932";
2	ENSEMBL114_rn	exon	218187564	218187662	79.8182072369916	-	.	gene_id "ENSRNOG00000011076"; transcript_id "ENSRNOG00000011076_tx_42"; exon_id "2_218187564_218187662_-"; exonnum "6"; txlen "6996";
2	ENSEMBL114_rn	exon	218187564	218187662	74.6309901202747	-	.	gene_id "ENSRNOG00000011076"; transcript_id "ENSRNOG00000011076_tx_44"; exon_id "2_218187564_218187662_-"; exonnum "5"; txlen "7151";
2	ENSEMBL114_rn	exon	218187564	218187662	71.723135111671	-	.	gene_id "ENSRNOG00000011076"; transcript_id "ENSRNOG00000011076_tx_48"; exon_id "2_218187564_218187662_-"; exonnum "5"; txlen "6858";
2	ENSEMBL114_rn	exon	218187564	218187662	69.8833403141765	-	.	gene_id "ENSRNOG00000011076"; transcript_id "ENSRNOG00000011076_tx_50"; exon_id "2_218187564_218187662_-"; exonnum "6"; txlen "6813";
2	ENSEMBL114_rn	exon	218187564	218187662	68.1657652006248	-	.	gene_id "ENSRNOG00000011076"; transcript_id "ENSRNOG00000011076_tx_52"; exon_id "2_218187564_218187662_-"; exonnum "5"; txlen "7016";
2	ENSEMBL114_rn	exon	218187564	218187662	66.0361386587699	-	.	gene_id "ENSRNOG00000011076"; transcript_id "ENSRNOG00000011076_tx_54"; exon_id "2_218187564_218187662_-"; exonnum "6"; txlen "7032";
2	ENSEMBL114_rn	exon	218187564	218187662	65.6469933705306	-	.	gene_id "ENSRNOG00000011076"; transcript_id "ENSRNOG00000011076_tx_55"; exon_id "2_218187564_218187662_-"; exonnum "5"; txlen "6833";
2	ENSEMBL114_rn	exon	218187564	218187662	65.0518290579709	-	.	gene_id "ENSRNOG00000011076"; transcript_id "ENSRNOG00000011076_tx_57"; exon_id "2_218187564_218187662_-"; exonnum "6"; txlen "6933";
2	ENSEMBL114_rn	exon	218187564	218187662	60.1715219573168	-	.	gene_id "ENSRNOG00000011076"; transcript_id "ENSRNOG00000011076_tx_58"; exon_id "2_218187564_218187662_-"; exonnum "5"; txlen "6527";
2	ENSEMBL114_rn	exon	218187564	218187662	59.8494075468788	-	.	gene_id "ENSRNOG00000011076"; transcript_id "ENSRNOG00000011076_tx_60"; exon_id "2_218187564_218187662_-"; exonnum "5"; txlen "6968";
2	ENSEMBL114_rn	exon	218187564	218187662	59.4652917335351	-	.	gene_id "ENSRNOG00000011076"; transcript_id "ENSRNOG00000011076_tx_61"; exon_id "2_218187564_218187662_-"; exonnum "6"; txlen "6873";
2	ENSEMBL114_rn	exon	218187564	218187662	56.2860052583577	-	.	gene_id "ENSRNOG00000011076"; transcript_id "ENSRNOG00000011076_tx_63"; exon_id "2_218187564_218187662_-"; exonnum "6"; txlen "6714";
2	ENSEMBL114_rn	exon	218187564	218187662	52.4579910677711	-	.	gene_id "ENSRNOG00000011076"; transcript_id "ENSRNOG00000011076_tx_65"; exon_id "2_218187564_218187662_-"; exonnum "6"; txlen "6849";
2	ENSEMBL114_rn	exon	218187564	218187662	51.120429359044	-	.	gene_id "ENSRNOG00000011076"; transcript_id "ENSRNOG00000011076_tx_66"; exon_id "2_218187564_218187662_-"; exonnum "5"; txlen "6981";
2	ENSEMBL114_rn	exon	218187564	218187662	50.3287278228774	-	.	gene_id "ENSRNOG00000011076"; transcript_id "ENSRNOG00000011076_tx_68"; exon_id "2_218187564_218187662_-"; exonnum "5"; txlen "7005";
2	ENSEMBL114_rn	exon	218187564	218187662	49.9900996027112	-	.	gene_id "ENSRNOG00000011076"; transcript_id "ENSRNOG00000011076_tx_69"; exon_id "2_218187564_218187662_-"; exonnum "5"; txlen "6906";
2	ENSEMBL114_rn	exon	218187564	218187662	48.2049529396696	-	.	gene_id "ENSRNOG00000011076"; transcript_id "ENSRNOG00000011076_tx_71"; exon_id "2_218187564_218187662_-"; exonnum "5"; txlen "7052";
2	ENSEMBL114_rn	exon	218187564	218187662	48.0299348315714	-	.	gene_id "ENSRNOG00000011076"; transcript_id "ENSRNOG00000011076_tx_72"; exon_id "2_218187564_218187662_-"; exonnum "5"; txlen "6723";
2	ENSEMBL114_rn	exon	218187564	218187662	45.2954058732818	-	.	gene_id "ENSRNOG00000011076"; transcript_id "ENSRNOG00000011076_tx_73"; exon_id "2_218187564_218187662_-"; exonnum "5"; txlen "6822";
2	ENSEMBL114_rn	exon	218187564	218187662	44.0850496323201	-	.	gene_id "ENSRNOG00000011076"; transcript_id "ENSRNOG00000011076_tx_74"; exon_id "2_218187564_218187662_-"; exonnum "5"; txlen "6428";
2	ENSEMBL114_rn	exon	218187564	218187662	43.0581418107821	-	.	gene_id "ENSRNOG00000011076"; transcript_id "ENSRNOG00000011076_tx_75"; exon_id "2_218187564_218187662_-"; exonnum "6"; txlen "6320";
2	ENSEMBL114_rn	exon	218187564	218187662	41.9472638146048	-	.	gene_id "ENSRNOG00000011076"; transcript_id "ENSRNOG00000011076_tx_78"; exon_id "2_218187564_218187662_-"; exonnum "6"; txlen "6419";
2	ENSEMBL114_rn	exon	218187564	218187662	41.6905354412945	-	.	gene_id "ENSRNOG00000011076"; transcript_id "ENSRNOG00000011076_tx_79"; exon_id "2_218187564_218187662_-"; exonnum "5"; txlen "6869";
2	ENSEMBL114_rn	exon	218187564	218187662	41.6450994592984	-	.	gene_id "ENSRNOG00000011076"; transcript_id "ENSRNOG00000011076_tx_80"; exon_id "2_218187564_218187662_-"; exonnum "5"; txlen "6860";
2	ENSEMBL114_rn	exon	218187564	218187662	41.019376134578	-	.	gene_id "ENSRNOG00000011076"; transcript_id "ENSRNOG00000011076_tx_81"; exon_id "2_218187564_218187662_-"; exonnum "5"; txlen "6563";
2	ENSEMBL114_rn	exon	218187564	218187662	37.7766223100759	-	.	gene_id "ENSRNOG00000011076"; transcript_id "ENSRNOG00000011076_tx_84"; exon_id "2_218187564_218187662_-"; exonnum "6"; txlen "6455";
2	ENSEMBL114_rn	exon	218187564	218187662	35.7735039181419	-	.	gene_id "ENSRNOG00000011076"; transcript_id "ENSRNOG00000011076_tx_88"; exon_id "2_218187564_218187662_-"; exonnum "5"; txlen "6761";
2	ENSEMBL114_rn	exon	218187564	218187662	35.3298201669067	-	.	gene_id "ENSRNOG00000011076"; transcript_id "ENSRNOG00000011076_tx_89"; exon_id "2_218187564_218187662_-"; exonnum "6"; txlen "6356";
2	ENSEMBL114_rn	exon	218187564	218187662	33.4232982082564	-	.	gene_id "ENSRNOG00000011076"; transcript_id "ENSRNOG00000011076_tx_94"; exon_id "2_218187564_218187662_-"; exonnum "6"; txlen "6909";
2	ENSEMBL114_rn	exon	218187564	218187662	33.4147280514809	-	.	gene_id "ENSRNOG00000011076"; transcript_id "ENSRNOG00000011076_tx_95"; exon_id "2_218187564_218187662_-"; exonnum "6"; txlen "6750";
2	ENSEMBL114_rn	exon	218187564	218187662	32.1166530482905	-	.	gene_id "ENSRNOG00000011076"; transcript_id "ENSRNOG00000011076_tx_98"; exon_id "2_218187564_218187662_-"; exonnum "5"; txlen "6677";
2	ENSEMBL114_rn	exon	218187564	218187662	31.9036397749651	-	.	gene_id "ENSRNOG00000011076"; transcript_id "ENSRNOG00000011076_tx_99"; exon_id "2_218187564_218187662_-"; exonnum "5"; txlen "6464";
2	ensembl	start_codon	218187639	218187641	0	-	0	gene_id "ENSRNOG00000011076"; gene_version "11"; transcript_id "ENSRNOT00000120732"; transcript_version "2"; exon_number "4"; gene_name "Ank2"; gene_source "ensembl"; gene_biotype "protein_coding"; transcript_name "Ank2-206"; transcript_source "ensembl"; transcript_biotype "protein_coding";
2	ensembl	five_prime_utr	218187642	218187662	0	-	.	gene_id "ENSRNOG00000011076"; gene_version "11"; transcript_id "ENSRNOT00000120732"; transcript_version "2"; gene_name "Ank2"; gene_source "ensembl"; gene_biotype "protein_coding"; transcript_name "Ank2-206"; transcript_source "ensembl"; transcript_biotype "protein_coding";
2	ensembl	exon	218211064	218211162	0	-	.	gene_id "ENSRNOG00000011076"; gene_version "11"; transcript_id "ENSRNOT00000080470"; transcript_version "3"; exon_number "4"; gene_name "Ank2"; gene_source "ensembl"; gene_biotype "protein_coding"; transcript_name "Ank2-204"; transcript_source "ensembl"; transcript_biotype "protein_coding"; exon_id "ENSRNOE00000815984"; exon_version "1";
2	ensembl	CDS	218211064	218211162	0	-	0	gene_id "ENSRNOG00000011076"; gene_version "11"; transcript_id "ENSRNOT00000080470"; transcript_version "3"; exon_number "4"; gene_name "Ank2"; gene_source "ensembl"; gene_biotype "protein_coding"; transcript_name "Ank2-204"; transcript_source "ensembl"; transcript_biotype "protein_coding"; protein_id "ENSRNOP00000073918"; protein_version "3";
2	ensembl	exon	218211064	218211162	0	-	.	gene_id "ENSRNOG00000011076"; gene_version "11"; transcript_id "ENSRNOT00000120732"; transcript_version "2"; exon_number "3"; gene_name "Ank2"; gene_source "ensembl"; gene_biotype "protein_coding"; transcript_name "Ank2-206"; transcript_source "ensembl"; transcript_biotype "protein_coding"; exon_id "ENSRNOE00000818642"; exon_version "1";
2	ensembl	five_prime_utr	218211064	218211162	0	-	.	gene_id "ENSRNOG00000011076"; gene_version "11"; transcript_id "ENSRNOT00000120732"; transcript_version "2"; gene_name "Ank2"; gene_source "ensembl"; gene_biotype "protein_coding"; transcript_name "Ank2-206"; transcript_source "ensembl"; transcript_biotype "protein_coding";
2	ensembl	exon	218211064	218211162	0	-	.	gene_id "ENSRNOG00000011076"; gene_version "11"; transcript_id "ENSRNOT00000084756"; transcript_version "3"; exon_number "4"; gene_name "Ank2"; gene_source "ensembl"; gene_biotype "protein_coding"; transcript_name "Ank2-205"; transcript_source "ensembl"; transcript_biotype "protein_coding"; exon_id "ENSRNOE00000815984"; exon_version "1";
2	ensembl	CDS	218211064	218211162	0	-	0	gene_id "ENSRNOG00000011076"; gene_version "11"; transcript_id "ENSRNOT00000084756"; transcript_version "3"; exon_number "4"; gene_name "Ank2"; gene_source "ensembl"; gene_biotype "protein_coding"; transcript_name "Ank2-205"; transcript_source "ensembl"; transcript_biotype "protein_coding"; protein_id "ENSRNOP00000075511"; protein_version "3";
2	ensembl	exon	218211064	218211162	0	-	.	gene_id "ENSRNOG00000011076"; gene_version "11"; transcript_id "ENSRNOT00000037255"; transcript_version "8"; exon_number "3"; gene_name "Ank2"; gene_source "ensembl"; gene_biotype "protein_coding"; transcript_name "Ank2-202"; transcript_source "ensembl"; transcript_biotype "protein_coding"; exon_id "ENSRNOE00000815984"; exon_version "1"; tag "Ensembl_canonical";
2	ensembl	CDS	218211064	218211162	0	-	0	gene_id "ENSRNOG00000011076"; gene_version "11"; transcript_id "ENSRNOT00000037255"; transcript_version "8"; exon_number "3"; gene_name "Ank2"; gene_source "ensembl"; gene_biotype "protein_coding"; transcript_name "Ank2-202"; transcript_source "ensembl"; transcript_biotype "protein_coding"; protein_id "ENSRNOP00000035307"; protein_version "7"; tag "Ensembl_canonical";
2	ensembl	exon	218211064	218211162	0	-	.	gene_id "ENSRNOG00000011076"; gene_version "11"; transcript_id "ENSRNOT00000131299"; transcript_version "1"; exon_number "6"; gene_name "Ank2"; gene_source "ensembl"; gene_biotype "protein_coding"; transcript_name "Ank2-207"; transcript_source "ensembl"; transcript_biotype "protein_coding"; exon_id "ENSRNOE00000815984"; exon_version "1";
2	ensembl	CDS	218211064	218211162	0	-	0	gene_id "ENSRNOG00000011076"; gene_version "11"; transcript_id "ENSRNOT00000131299"; transcript_version "1"; exon_number "6"; gene_name "Ank2"; gene_source "ensembl"; gene_biotype "protein_coding"; transcript_name "Ank2-207"; transcript_source "ensembl"; transcript_biotype "protein_coding"; protein_id "ENSRNOP00000102431"; protein_version "1";
2	ensembl	exon	218211064	218211162	0	-	.	gene_id "ENSRNOG00000011076"; gene_version "11"; transcript_id "ENSRNOT00000055615"; transcript_version "8"; exon_number "5"; gene_name "Ank2"; gene_source "ensembl"; gene_biotype "protein_coding"; transcript_name "Ank2-203"; transcript_source "ensembl"; transcript_biotype "protein_coding"; exon_id "ENSRNOE00000815984"; exon_version "1";
2	ensembl	CDS	218211064	218211162	0	-	0	gene_id "ENSRNOG00000011076"; gene_version "11"; transcript_id "ENSRNOT00000055615"; transcript_version "8"; exon_number "5"; gene_name "Ank2"; gene_source "ensembl"; gene_biotype "protein_coding"; transcript_name "Ank2-203"; transcript_source "ensembl"; transcript_biotype "protein_coding"; protein_id "ENSRNOP00000052477"; protein_version "7";
2	ensembl	exon	218211064	218211162	0	-	.	gene_id "ENSRNOG00000011076"; gene_version "11"; transcript_id "ENSRNOT00000015386"; transcript_version "11"; exon_number "5"; gene_name "Ank2"; gene_source "ensembl"; gene_biotype "protein_coding"; transcript_name "Ank2-201"; transcript_source "ensembl"; transcript_biotype "protein_coding"; exon_id "ENSRNOE00000815984"; exon_version "1";
2	ensembl	CDS	218211064	218211162	0	-	0	gene_id "ENSRNOG00000011076"; gene_version "11"; transcript_id "ENSRNOT00000015386"; transcript_version "11"; exon_number "5"; gene_name "Ank2"; gene_source "ensembl"; gene_biotype "protein_coding"; transcript_name "Ank2-201"; transcript_source "ensembl"; transcript_biotype "protein_coding"; protein_id "ENSRNOP00000015386"; protein_version "10";
2	ENSEMBL114_rn	exon	218211064	218211162	28.325550279341	-	.	gene_id "ENSRNOG00000011076"; transcript_id "ENSRNOG00000011076_tx_102"; exon_id "2_218211064_218211162_-"; exonnum "6"; txlen "6972";
2	ENSEMBL114_rn	exon	218211064	218211162	26.6839669018717	-	.	gene_id "ENSRNOG00000011076"; transcript_id "ENSRNOG00000011076_tx_107"; exon_id "2_218211064_218211162_-"; exonnum "6"; txlen "7131";
2	ENSEMBL114_rn	exon	218211064	218211162	26.4185522175471	-	.	gene_id "ENSRNOG00000011076"; transcript_id "ENSRNOG00000011076_tx_108"; exon_id "2_218211064_218211162_-"; exonnum "4"; txlen "7109";
2	ENSEMBL114_rn	exon	218211064	218211162	24.6295745779187	-	.	gene_id "ENSRNOG00000011076"; transcript_id "ENSRNOG00000011076_tx_114"; exon_id "2_218211064_218211162_-"; exonnum "4"; txlen "7017";
2	ENSEMBL114_rn	exon	218211064	218211162	24.3264091642732	-	.	gene_id "ENSRNOG00000011076"; transcript_id "ENSRNOG00000011076_tx_115"; exon_id "2_218211064_218211162_-"; exonnum "4"; txlen "7208";
2	ENSEMBL114_rn	exon	218211064	218211162	22.2694752908911	-	.	gene_id "ENSRNOG00000011076"; transcript_id "ENSRNOG00000011076_tx_121"; exon_id "2_218211064_218211162_-"; exonnum "5"; txlen "7008";
2	ENSEMBL114_rn	exon	218211064	218211162	21.7297683670347	-	.	gene_id "ENSRNOG00000011076"; transcript_id "ENSRNOG00000011076_tx_122"; exon_id "2_218211064_218211162_-"; exonnum "5"; txlen "6714";
2	ENSEMBL114_rn	exon	218211064	218211162	21.1617947657714	-	.	gene_id "ENSRNOG00000011076"; transcript_id "ENSRNOG00000011076_tx_125"; exon_id "2_218211064_218211162_-"; exonnum "4"; txlen "6283";
2	ENSEMBL114_rn	exon	218211064	218211162	20.5608252006126	-	.	gene_id "ENSRNOG00000011076"; transcript_id "ENSRNOG00000011076_tx_126"; exon_id "2_218211064_218211162_-"; exonnum "5"; txlen "6320";
2	ENSEMBL114_rn	exon	218211064	218211162	20.3917536941004	-	.	gene_id "ENSRNOG00000011076"; transcript_id "ENSRNOG00000011076_tx_127"; exon_id "2_218211064_218211162_-"; exonnum "4"; txlen "6578";
2	ENSEMBL114_rn	exon	218211064	218211162	20.2653234841408	-	.	gene_id "ENSRNOG00000011076"; transcript_id "ENSRNOG00000011076_tx_128"; exon_id "2_218211064_218211162_-"; exonnum "4"; txlen "6869";
2	ENSEMBL114_rn	exon	218211064	218211162	20.201205954959	-	.	gene_id "ENSRNOG00000011076"; transcript_id "ENSRNOG00000011076_tx_129"; exon_id "2_218211064_218211162_-"; exonnum "4"; txlen "7041";
2	ENSEMBL114_rn	exon	218211064	218211162	19.8238231835922	-	.	gene_id "ENSRNOG00000011076"; transcript_id "ENSRNOG00000011076_tx_132"; exon_id "2_218211064_218211162_-"; exonnum "6"; txlen "6996";
2	ENSEMBL114_rn	exon	218211064	218211162	19.3581052926522	-	.	gene_id "ENSRNOG00000011076"; transcript_id "ENSRNOG00000011076_tx_134"; exon_id "2_218211064_218211162_-"; exonnum "5"; txlen "6972";
2	ENSEMBL114_rn	exon	218211064	218211162	19.24048270765	-	.	gene_id "ENSRNOG00000011076"; transcript_id "ENSRNOG00000011076_tx_135"; exon_id "2_218211064_218211162_-"; exonnum "5"; txlen "6221";
2	ENSEMBL114_rn	exon	218211064	218211162	18.7829677368303	-	.	gene_id "ENSRNOG00000011076"; transcript_id "ENSRNOG00000011076_tx_137"; exon_id "2_218211064_218211162_-"; exonnum "4"; txlen "6797";
2	ENSEMBL114_rn	exon	218211064	218211162	18.6056983827354	-	.	gene_id "ENSRNOG00000011076"; transcript_id "ENSRNOG00000011076_tx_138"; exon_id "2_218211064_218211162_-"; exonnum "4"; txlen "6329";
2	ENSEMBL114_rn	exon	218211064	218211162	18.2034988794273	-	.	gene_id "ENSRNOG00000011076"; transcript_id "ENSRNOG00000011076_tx_141"; exon_id "2_218211064_218211162_-"; exonnum "4"; txlen "6896";
2	ENSEMBL114_rn	exon	218211064	218211162	17.5742500868976	-	.	gene_id "ENSRNOG00000011076"; transcript_id "ENSRNOG00000011076_tx_145"; exon_id "2_218211064_218211162_-"; exonnum "4"; txlen "6428";
2	ENSEMBL114_rn	exon	218211064	218211162	17.4058967464432	-	.	gene_id "ENSRNOG00000011076"; transcript_id "ENSRNOG00000011076_tx_146"; exon_id "2_218211064_218211162_-"; exonnum "4"; txlen "7000";
2	ENSEMBL114_rn	exon	218211064	218211162	17.384420909097	-	.	gene_id "ENSRNOG00000011076"; transcript_id "ENSRNOG00000011076_tx_147"; exon_id "2_218211064_218211162_-"; exonnum "4"; txlen "6917";
2	ENSEMBL114_rn	exon	218211064	218211162	17.2764400078401	-	.	gene_id "ENSRNOG00000011076"; transcript_id "ENSRNOG00000011076_tx_149"; exon_id "2_218211064_218211162_-"; exonnum "4"; txlen "7244";
2	ENSEMBL114_rn	exon	218211064	218211162	17.0726084867726	-	.	gene_id "ENSRNOG00000011076"; transcript_id "ENSRNOG00000011076_tx_150"; exon_id "2_218211064_218211162_-"; exonnum "4"; txlen "6858";
2	ENSEMBL114_rn	exon	218211064	218211162	16.9987037795456	-	.	gene_id "ENSRNOG00000011076"; transcript_id "ENSRNOG00000011076_tx_151"; exon_id "2_218211064_218211162_-"; exonnum "4"; txlen "7145";
2	ENSEMBL114_rn	exon	218211064	218211162	16.6549362628659	-	.	gene_id "ENSRNOG00000011076"; transcript_id "ENSRNOG00000011076_tx_153"; exon_id "2_218211064_218211162_-"; exonnum "4"; txlen "7069";
2	ENSEMBL114_rn	exon	218211064	218211162	16.1864635408325	-	.	gene_id "ENSRNOG00000011076"; transcript_id "ENSRNOG00000011076_tx_154"; exon_id "2_218211064_218211162_-"; exonnum "4"; txlen "7116";
2	ENSEMBL114_rn	exon	218211064	218211162	15.7811837338224	-	.	gene_id "ENSRNOG00000011076"; transcript_id "ENSRNOG00000011076_tx_155"; exon_id "2_218211064_218211162_-"; exonnum "6"; txlen "7155";
2	ENSEMBL114_rn	exon	218211064	218211162	15.4022286638761	-	.	gene_id "ENSRNOG00000011076"; transcript_id "ENSRNOG00000011076_tx_156"; exon_id "2_218211064_218211162_-"; exonnum "4"; txlen "6631";
2	ENSEMBL114_rn	exon	218211064	218211162	15.3752813458941	-	.	gene_id "ENSRNOG00000011076"; transcript_id "ENSRNOG00000011076_tx_157"; exon_id "2_218211064_218211162_-"; exonnum "5"; txlen "6897";
2	ENSEMBL114_rn	exon	218211064	218211162	15.3392857571309	-	.	gene_id "ENSRNOG00000011076"; transcript_id "ENSRNOG00000011076_tx_158"; exon_id "2_218211064_218211162_-"; exonnum "4"; txlen "6759";
2	ENSEMBL114_rn	exon	218211064	218211162	14.9980667579586	-	.	gene_id "ENSRNOG00000011076"; transcript_id "ENSRNOG00000011076_tx_160"; exon_id "2_218211064_218211162_-"; exonnum "4"; txlen "6970";
2	ENSEMBL114_rn	exon	218211064	218211162	14.8193349094795	-	.	gene_id "ENSRNOG00000011076"; transcript_id "ENSRNOG00000011076_tx_161"; exon_id "2_218211064_218211162_-"; exonnum "4"; txlen "6942";
2	ENSEMBL114_rn	exon	218211064	218211162	14.5181729548382	-	.	gene_id "ENSRNOG00000011076"; transcript_id "ENSRNOG00000011076_tx_163"; exon_id "2_218211064_218211162_-"; exonnum "4"; txlen "7033";
2	ENSEMBL114_rn	exon	218211064	218211162	14.340197736959	-	.	gene_id "ENSRNOG00000011076"; transcript_id "ENSRNOG00000011076_tx_165"; exon_id "2_218211064_218211162_-"; exonnum "4"; txlen "6532";
2	ENSEMBL114_rn	exon	218211064	218211162	14.2429171133611	-	.	gene_id "ENSRNOG00000011076"; transcript_id "ENSRNOG00000011076_tx_169"; exon_id "2_218211064_218211162_-"; exonnum "4"; txlen "6833";
2	ENSEMBL114_rn	exon	218211064	218211162	160.146866233643	-	.	gene_id "ENSRNOG00000011076"; transcript_id "ENSRNOG00000011076_tx_17"; exon_id "2_218211064_218211162_-"; exonnum "4"; txlen "7005";
2	ENSEMBL114_rn	exon	218211064	218211162	13.9784208908685	-	.	gene_id "ENSRNOG00000011076"; transcript_id "ENSRNOG00000011076_tx_170"; exon_id "2_218211064_218211162_-"; exonnum "5"; txlen "6798";
2	ENSEMBL114_rn	exon	218211064	218211162	13.779281125	-	.	gene_id "ENSRNOG00000011076"; transcript_id "ENSRNOG00000011076_tx_171"; exon_id "2_218211064_218211162_-"; exonnum "4"; txlen "6901";
2	ENSEMBL114_rn	exon	218211064	218211162	13.6297525021061	-	.	gene_id "ENSRNOG00000011076"; transcript_id "ENSRNOG00000011076_tx_173"; exon_id "2_218211064_218211162_-"; exonnum "4"; txlen "6977";
2	ENSEMBL114_rn	exon	218211064	218211162	13.4832804625763	-	.	gene_id "ENSRNOG00000011076"; transcript_id "ENSRNOG00000011076_tx_175"; exon_id "2_218211064_218211162_-"; exonnum "4"; txlen "7016";
2	ENSEMBL114_rn	exon	218211064	218211162	12.6404988006816	-	.	gene_id "ENSRNOG00000011076"; transcript_id "ENSRNOG00000011076_tx_178"; exon_id "2_218211064_218211162_-"; exonnum "5"; txlen "6834";
2	ENSEMBL114_rn	exon	218211064	218211162	12.5830457803897	-	.	gene_id "ENSRNOG00000011076"; transcript_id "ENSRNOG00000011076_tx_179"; exon_id "2_218211064_218211162_-"; exonnum "4"; txlen "6964";
2	ENSEMBL114_rn	exon	218211064	218211162	154.353418473167	-	.	gene_id "ENSRNOG00000011076"; transcript_id "ENSRNOG00000011076_tx_18"; exon_id "2_218211064_218211162_-"; exonnum "4"; txlen "7104";
2	ENSEMBL114_rn	exon	218211064	218211162	12.1750493328429	-	.	gene_id "ENSRNOG00000011076"; transcript_id "ENSRNOG00000011076_tx_181"; exon_id "2_218211064_218211162_-"; exonnum "4"; txlen "6942";
2	ENSEMBL114_rn	exon	218211064	218211162	12.0842869080459	-	.	gene_id "ENSRNOG00000011076"; transcript_id "ENSRNOG00000011076_tx_182"; exon_id "2_218211064_218211162_-"; exonnum "4"; txlen "6773";
2	ENSEMBL114_rn	exon	218211064	218211162	11.9283193356821	-	.	gene_id "ENSRNOG00000011076"; transcript_id "ENSRNOG00000011076_tx_184"; exon_id "2_218211064_218211162_-"; exonnum "4"; txlen "6908";
2	ENSEMBL114_rn	exon	218211064	218211162	11.7076944037411	-	.	gene_id "ENSRNOG00000011076"; transcript_id "ENSRNOG00000011076_tx_187"; exon_id "2_218211064_218211162_-"; exonnum "4"; txlen "6872";
2	ENSEMBL114_rn	exon	218211064	218211162	11.6772410716342	-	.	gene_id "ENSRNOG00000011076"; transcript_id "ENSRNOG00000011076_tx_188"; exon_id "2_218211064_218211162_-"; exonnum "6"; txlen "7032";
2	ENSEMBL114_rn	exon	218211064	218211162	11.2834611473548	-	.	gene_id "ENSRNOG00000011076"; transcript_id "ENSRNOG00000011076_tx_190"; exon_id "2_218211064_218211162_-"; exonnum "4"; txlen "6865";
2	ENSEMBL114_rn	exon	218211064	218211162	11.2815344819788	-	.	gene_id "ENSRNOG00000011076"; transcript_id "ENSRNOG00000011076_tx_191"; exon_id "2_218211064_218211162_-"; exonnum "4"; txlen "7015";
2	ENSEMBL114_rn	exon	218211064	218211162	11.2454562987842	-	.	gene_id "ENSRNOG00000011076"; transcript_id "ENSRNOG00000011076_tx_192"; exon_id "2_218211064_218211162_-"; exonnum "5"; txlen "6834";
2	ENSEMBL114_rn	exon	218211064	218211162	11.1839266917772	-	.	gene_id "ENSRNOG00000011076"; transcript_id "ENSRNOG00000011076_tx_193"; exon_id "2_218211064_218211162_-"; exonnum "4"; txlen "6992";
2	ENSEMBL114_rn	exon	218211064	218211162	11.1654945030559	-	.	gene_id "ENSRNOG00000011076"; transcript_id "ENSRNOG00000011076_tx_194"; exon_id "2_218211064_218211162_-"; exonnum "4"; txlen "6934";
2	ENSEMBL114_rn	exon	218211064	218211162	11.1620813876615	-	.	gene_id "ENSRNOG00000011076"; transcript_id "ENSRNOG00000011076_tx_195"; exon_id "2_218211064_218211162_-"; exonnum "5"; txlen "6296";
2	ENSEMBL114_rn	exon	218211064	218211162	11.0291795703672	-	.	gene_id "ENSRNOG00000011076"; transcript_id "ENSRNOG00000011076_tx_196"; exon_id "2_218211064_218211162_-"; exonnum "5"; txlen "6356";
2	ENSEMBL114_rn	exon	218211064	218211162	10.759346736287	-	.	gene_id "ENSRNOG00000011076"; transcript_id "ENSRNOG00000011076_tx_198"; exon_id "2_218211064_218211162_-"; exonnum "4"; txlen "6966";
2	ENSEMBL114_rn	exon	218211064	218211162	140.481823571727	-	.	gene_id "ENSRNOG00000011076"; transcript_id "ENSRNOG00000011076_tx_20"; exon_id "2_218211064_218211162_-"; exonnum "4"; txlen "6921";
2	ENSEMBL114_rn	exon	218211064	218211162	10.6920573814559	-	.	gene_id "ENSRNOG00000011076"; transcript_id "ENSRNOG00000011076_tx_200"; exon_id "2_218211064_218211162_-"; exonnum "5"; txlen "6927";
2	ENSEMBL114_rn	exon	218211064	218211162	10.6275462228276	-	.	gene_id "ENSRNOG00000011076"; transcript_id "ENSRNOG00000011076_tx_201"; exon_id "2_218211064_218211162_-"; exonnum "4"; txlen "6878";
2	ENSEMBL114_rn	exon	218211064	218211162	10.6037702017296	-	.	gene_id "ENSRNOG00000011076"; transcript_id "ENSRNOG00000011076_tx_202"; exon_id "2_218211064_218211162_-"; exonnum "5"; txlen "6858";
2	ENSEMBL114_rn	exon	218211064	218211162	10.3069335796339	-	.	gene_id "ENSRNOG00000011076"; transcript_id "ENSRNOG00000011076_tx_203"; exon_id "2_218211064_218211162_-"; exonnum "4"; txlen "7025";
2	ENSEMBL114_rn	exon	218211064	218211162	10.2359774199425	-	.	gene_id "ENSRNOG00000011076"; transcript_id "ENSRNOG00000011076_tx_204"; exon_id "2_218211064_218211162_-"; exonnum "4"; txlen "6882";
2	ENSEMBL114_rn	exon	218211064	218211162	10.0191717623838	-	.	gene_id "ENSRNOG00000011076"; transcript_id "ENSRNOG00000011076_tx_206"; exon_id "2_218211064_218211162_-"; exonnum "4"; txlen "6872";
2	ENSEMBL114_rn	exon	218211064	218211162	10.0057174829494	-	.	gene_id "ENSRNOG00000011076"; transcript_id "ENSRNOG00000011076_tx_207"; exon_id "2_218211064_218211162_-"; exonnum "4"; txlen "6976";
2	ENSEMBL114_rn	exon	218211064	218211162	9.98742977633288	-	.	gene_id "ENSRNOG00000011076"; transcript_id "ENSRNOG00000011076_tx_208"; exon_id "2_218211064_218211162_-"; exonnum "4"; txlen "6773";
2	ENSEMBL114_rn	exon	218211064	218211162	9.92322873274742	-	.	gene_id "ENSRNOG00000011076"; transcript_id "ENSRNOG00000011076_tx_210"; exon_id "2_218211064_218211162_-"; exonnum "4"; txlen "6798";
2	ENSEMBL114_rn	exon	218211064	218211162	9.90915499791132	-	.	gene_id "ENSRNOG00000011076"; transcript_id "ENSRNOG00000011076_tx_211"; exon_id "2_218211064_218211162_-"; exonnum "4"; txlen "6916";
2	ENSEMBL114_rn	exon	218211064	218211162	9.9014004410423	-	.	gene_id "ENSRNOG00000011076"; transcript_id "ENSRNOG00000011076_tx_212"; exon_id "2_218211064_218211162_-"; exonnum "4"; txlen "7052";
2	ENSEMBL114_rn	exon	218211064	218211162	9.88770053335113	-	.	gene_id "ENSRNOG00000011076"; transcript_id "ENSRNOG00000011076_tx_213"; exon_id "2_218211064_218211162_-"; exonnum "4"; txlen "6926";
2	ENSEMBL114_rn	exon	218211064	218211162	9.70883707740457	-	.	gene_id "ENSRNOG00000011076"; transcript_id "ENSRNOG00000011076_tx_215"; exon_id "2_218211064_218211162_-"; exonnum "5"; txlen "6257";
2	ENSEMBL114_rn	exon	218211064	218211162	124.771519707845	-	.	gene_id "ENSRNOG00000011076"; transcript_id "ENSRNOG00000011076_tx_22"; exon_id "2_218211064_218211162_-"; exonnum "4"; txlen "6822";
2	ENSEMBL114_rn	exon	218211064	218211162	9.55926923194016	-	.	gene_id "ENSRNOG00000011076"; transcript_id "ENSRNOG00000011076_tx_220"; exon_id "2_218211064_218211162_-"; exonnum "4"; txlen "6734";
2	ENSEMBL114_rn	exon	218211064	218211162	9.55926923194016	-	.	gene_id "ENSRNOG00000011076"; transcript_id "ENSRNOG00000011076_tx_221"; exon_id "2_218211064_218211162_-"; exonnum "4"; txlen "6770";
2	ENSEMBL114_rn	exon	218211064	218211162	9.55926923194016	-	.	gene_id "ENSRNOG00000011076"; transcript_id "ENSRNOG00000011076_tx_222"; exon_id "2_218211064_218211162_-"; exonnum "4"; txlen "6917";
2	ENSEMBL114_rn	exon	218211064	218211162	9.55926923194016	-	.	gene_id "ENSRNOG00000011076"; transcript_id "ENSRNOG00000011076_tx_223"; exon_id "2_218211064_218211162_-"; exonnum "4"; txlen "6953";
2	ENSEMBL114_rn	exon	218211064	218211162	9.51365099737481	-	.	gene_id "ENSRNOG00000011076"; transcript_id "ENSRNOG00000011076_tx_224"; exon_id "2_218211064_218211162_-"; exonnum "5"; txlen "6395";
2	ENSEMBL114_rn	exon	218211064	218211162	9.49799005614382	-	.	gene_id "ENSRNOG00000011076"; transcript_id "ENSRNOG00000011076_tx_226"; exon_id "2_218211064_218211162_-"; exonnum "4"; txlen "6809";
2	ENSEMBL114_rn	exon	218211064	218211162	9.33778166576172	-	.	gene_id "ENSRNOG00000011076"; transcript_id "ENSRNOG00000011076_tx_227"; exon_id "2_218211064_218211162_-"; exonnum "4"; txlen "6907";
2	ENSEMBL114_rn	exon	218211064	218211162	9.29997330545882	-	.	gene_id "ENSRNOG00000011076"; transcript_id "ENSRNOG00000011076_tx_228"; exon_id "2_218211064_218211162_-"; exonnum "5"; txlen "6774";
2	ENSEMBL114_rn	exon	218211064	218211162	120.218013901768	-	.	gene_id "ENSRNOG00000011076"; transcript_id "ENSRNOG00000011076_tx_23"; exon_id "2_218211064_218211162_-"; exonnum "4"; txlen "7140";
2	ENSEMBL114_rn	exon	218211064	218211162	9.21334320674418	-	.	gene_id "ENSRNOG00000011076"; transcript_id "ENSRNOG00000011076_tx_230"; exon_id "2_218211064_218211162_-"; exonnum "5"; txlen "6690";
2	ENSEMBL114_rn	exon	218211064	218211162	9.21334320674418	-	.	gene_id "ENSRNOG00000011076"; transcript_id "ENSRNOG00000011076_tx_231"; exon_id "2_218211064_218211162_-"; exonnum "5"; txlen "6726";
2	ENSEMBL114_rn	exon	218211064	218211162	9.10475314498045	-	.	gene_id "ENSRNOG00000011076"; transcript_id "ENSRNOG00000011076_tx_232"; exon_id "2_218211064_218211162_-"; exonnum "4"; txlen "6464";
2	ENSEMBL114_rn	exon	218211064	218211162	8.75426781014583	-	.	gene_id "ENSRNOG00000011076"; transcript_id "ENSRNOG00000011076_tx_233"; exon_id "2_218211064_218211162_-"; exonnum "4"; txlen "7061";
2	ENSEMBL114_rn	exon	218211064	218211162	8.68687473632825	-	.	gene_id "ENSRNOG00000011076"; transcript_id "ENSRNOG00000011076_tx_234"; exon_id "2_218211064_218211162_-"; exonnum "4"; txlen "7114";
2	ENSEMBL114_rn	exon	218211064	218211162	8.64394572656707	-	.	gene_id "ENSRNOG00000011076"; transcript_id "ENSRNOG00000011076_tx_235"; exon_id "2_218211064_218211162_-"; exonnum "4"; txlen "6979";
2	ENSEMBL114_rn	exon	218211064	218211162	8.63424032032147	-	.	gene_id "ENSRNOG00000011076"; transcript_id "ENSRNOG00000011076_tx_236"; exon_id "2_218211064_218211162_-"; exonnum "6"; txlen "6957";
2	ENSEMBL114_rn	exon	218211064	218211162	8.55319296053828	-	.	gene_id "ENSRNOG00000011076"; transcript_id "ENSRNOG00000011076_tx_237"; exon_id "2_218211064_218211162_-"; exonnum "4"; txlen "6365";
2	ENSEMBL114_rn	exon	218211064	218211162	8.54044461737656	-	.	gene_id "ENSRNOG00000011076"; transcript_id "ENSRNOG00000011076_tx_238"; exon_id "2_218211064_218211162_-"; exonnum "5"; txlen "6951";
2	ENSEMBL114_rn	exon	218211064	218211162	8.50158378446362	-	.	gene_id "ENSRNOG00000011076"; transcript_id "ENSRNOG00000011076_tx_239"; exon_id "2_218211064_218211162_-"; exonnum "4"; txlen "6667";
2	ENSEMBL114_rn	exon	218211064	218211162	8.48807455413659	-	.	gene_id "ENSRNOG00000011076"; transcript_id "ENSRNOG00000011076_tx_240"; exon_id "2_218211064_218211162_-"; exonnum "4"; txlen "6946";
2	ENSEMBL114_rn	exon	218211064	218211162	8.47880354924266	-	.	gene_id "ENSRNOG00000011076"; transcript_id "ENSRNOG00000011076_tx_241"; exon_id "2_218211064_218211162_-"; exonnum "4"; txlen "6568";
2	ENSEMBL114_rn	exon	218211064	218211162	8.47479289705959	-	.	gene_id "ENSRNOG00000011076"; transcript_id "ENSRNOG00000011076_tx_242"; exon_id "2_218211064_218211162_-"; exonnum "6"; txlen "7050";
2	ENSEMBL114_rn	exon	218211064	218211162	8.42091099331321	-	.	gene_id "ENSRNOG00000011076"; transcript_id "ENSRNOG00000011076_tx_243"; exon_id "2_218211064_218211162_-"; exonnum "4"; txlen "7078";
2	ENSEMBL114_rn	exon	218211064	218211162	8.35453845804359	-	.	gene_id "ENSRNOG00000011076"; transcript_id "ENSRNOG00000011076_tx_244"; exon_id "2_218211064_218211162_-"; exonnum "6"; txlen "7026";
2	ENSEMBL114_rn	exon	218211064	218211162	8.2601188755053	-	.	gene_id "ENSRNOG00000011076"; transcript_id "ENSRNOG00000011076_tx_246"; exon_id "2_218211064_218211162_-"; exonnum "6"; txlen "7095";
2	ENSEMBL114_rn	exon	218211064	218211162	8.25566332346377	-	.	gene_id "ENSRNOG00000011076"; transcript_id "ENSRNOG00000011076_tx_247"; exon_id "2_218211064_218211162_-"; exonnum "4"; txlen "7085";
2	ENSEMBL114_rn	exon	218211064	218211162	8.19539300090684	-	.	gene_id "ENSRNOG00000011076"; transcript_id "ENSRNOG00000011076_tx_248"; exon_id "2_218211064_218211162_-"; exonnum "6"; txlen "6933";
2	ENSEMBL114_rn	exon	218211064	218211162	8.18677389900872	-	.	gene_id "ENSRNOG00000011076"; transcript_id "ENSRNOG00000011076_tx_249"; exon_id "2_218211064_218211162_-"; exonnum "4"; txlen "7035";
2	ENSEMBL114_rn	exon	218211064	218211162	8.16348035892209	-	.	gene_id "ENSRNOG00000011076"; transcript_id "ENSRNOG00000011076_tx_250"; exon_id "2_218211064_218211162_-"; exonnum "6"; txlen "6518";
2	ENSEMBL114_rn	exon	218211064	218211162	8.06510420025345	-	.	gene_id "ENSRNOG00000011076"; transcript_id "ENSRNOG00000011076_tx_251"; exon_id "2_218211064_218211162_-"; exonnum "6"; txlen "6419";
2	ENSEMBL114_rn	exon	218211064	218211162	7.82694966279113	-	.	gene_id "ENSRNOG00000011076"; transcript_id "ENSRNOG00000011076_tx_252"; exon_id "2_218211064_218211162_-"; exonnum "4"; txlen "6456";
2	ENSEMBL114_rn	exon	218211064	218211162	7.80346273011527	-	.	gene_id "ENSRNOG00000011076"; transcript_id "ENSRNOG00000011076_tx_253"; exon_id "2_218211064_218211162_-"; exonnum "4"; txlen "6941";
2	ENSEMBL114_rn	exon	218211064	218211162	7.7562747491949	-	.	gene_id "ENSRNOG00000011076"; transcript_id "ENSRNOG00000011076_tx_254"; exon_id "2_218211064_218211162_-"; exonnum "4"; txlen "7024";
2	ENSEMBL114_rn	exon	218211064	218211162	7.69858400177016	-	.	gene_id "ENSRNOG00000011076"; transcript_id "ENSRNOG00000011076_tx_255"; exon_id "2_218211064_218211162_-"; exonnum "4"; txlen "7080";
2	ENSEMBL114_rn	exon	218211064	218211162	7.6295103944359	-	.	gene_id "ENSRNOG00000011076"; transcript_id "ENSRNOG00000011076_tx_256"; exon_id "2_218211064_218211162_-"; exonnum "4"; txlen "7022";
2	ENSEMBL114_rn	exon	218211064	218211162	7.61313803856358	-	.	gene_id "ENSRNOG00000011076"; transcript_id "ENSRNOG00000011076_tx_257"; exon_id "2_218211064_218211162_-"; exonnum "4"; txlen "6854";
2	ENSEMBL114_rn	exon	218211064	218211162	7.56825739343936	-	.	gene_id "ENSRNOG00000011076"; transcript_id "ENSRNOG00000011076_tx_259"; exon_id "2_218211064_218211162_-"; exonnum "4"; txlen "7168";
2	ENSEMBL114_rn	exon	218211064	218211162	7.50588597672191	-	.	gene_id "ENSRNOG00000011076"; transcript_id "ENSRNOG00000011076_tx_261"; exon_id "2_218211064_218211162_-"; exonnum "4"; txlen "7015";
2	ENSEMBL114_rn	exon	218211064	218211162	7.46021987328656	-	.	gene_id "ENSRNOG00000011076"; transcript_id "ENSRNOG00000011076_tx_263"; exon_id "2_218211064_218211162_-"; exonnum "4"; txlen "6923";
2	ENSEMBL114_rn	exon	218211064	218211162	7.44641173878264	-	.	gene_id "ENSRNOG00000011076"; transcript_id "ENSRNOG00000011076_tx_264"; exon_id "2_218211064_218211162_-"; exonnum "5"; txlen "6933";
2	ENSEMBL114_rn	exon	218211064	218211162	7.44641173878264	-	.	gene_id "ENSRNOG00000011076"; transcript_id "ENSRNOG00000011076_tx_265"; exon_id "2_218211064_218211162_-"; exonnum "5"; txlen "6957";
2	ENSEMBL114_rn	exon	218211064	218211162	7.41311809705214	-	.	gene_id "ENSRNOG00000011076"; transcript_id "ENSRNOG00000011076_tx_266"; exon_id "2_218211064_218211162_-"; exonnum "4"; txlen "6808";
2	ENSEMBL114_rn	exon	218211064	218211162	7.33828751564597	-	.	gene_id "ENSRNOG00000011076"; transcript_id "ENSRNOG00000011076_tx_267"; exon_id "2_218211064_218211162_-"; exonnum "4"; txlen "6815";
2	ENSEMBL114_rn	exon	218211064	218211162	7.23992303237434	-	.	gene_id "ENSRNOG00000011076"; transcript_id "ENSRNOG00000011076_tx_268"; exon_id "2_218211064_218211162_-"; exonnum "4"; txlen "6979";
2	ENSEMBL114_rn	exon	218211064	218211162	7.22097207162953	-	.	gene_id "ENSRNOG00000011076"; transcript_id "ENSRNOG00000011076_tx_269"; exon_id "2_218211064_218211162_-"; exonnum "5"; txlen "6810";
2	ENSEMBL114_rn	exon	218211064	218211162	109.977445996591	-	.	gene_id "ENSRNOG00000011076"; transcript_id "ENSRNOG00000011076_tx_27"; exon_id "2_218211064_218211162_-"; exonnum "4"; txlen "7041";
2	ENSEMBL114_rn	exon	218211064	218211162	7.20456426931886	-	.	gene_id "ENSRNOG00000011076"; transcript_id "ENSRNOG00000011076_tx_270"; exon_id "2_218211064_218211162_-"; exonnum "4"; txlen "7132";
2	ENSEMBL114_rn	exon	218211064	218211162	7.18871451202809	-	.	gene_id "ENSRNOG00000011076"; transcript_id "ENSRNOG00000011076_tx_271"; exon_id "2_218211064_218211162_-"; exonnum "4"; txlen "7076";
2	ENSEMBL114_rn	exon	218211064	218211162	7.17701850675713	-	.	gene_id "ENSRNOG00000011076"; transcript_id "ENSRNOG00000011076_tx_272"; exon_id "2_218211064_218211162_-"; exonnum "4"; txlen "7069";
2	ENSEMBL114_rn	exon	218211064	218211162	7.14380205209334	-	.	gene_id "ENSRNOG00000011076"; transcript_id "ENSRNOG00000011076_tx_273"; exon_id "2_218211064_218211162_-"; exonnum "4"; txlen "6923";
2	ENSEMBL114_rn	exon	218211064	218211162	7.13599325273732	-	.	gene_id "ENSRNOG00000011076"; transcript_id "ENSRNOG00000011076_tx_274"; exon_id "2_218211064_218211162_-"; exonnum "4"; txlen "6404";
2	ENSEMBL114_rn	exon	218211064	218211162	7.04593617165208	-	.	gene_id "ENSRNOG00000011076"; transcript_id "ENSRNOG00000011076_tx_275"; exon_id "2_218211064_218211162_-"; exonnum "4"; txlen "6884";
2	ENSEMBL114_rn	exon	218211064	218211162	6.87198003430518	-	.	gene_id "ENSRNOG00000011076"; transcript_id "ENSRNOG00000011076_tx_276"; exon_id "2_218211064_218211162_-"; exonnum "4"; txlen "6698";
2	ENSEMBL114_rn	exon	218211064	218211162	6.82697453332091	-	.	gene_id "ENSRNOG00000011076"; transcript_id "ENSRNOG00000011076_tx_277"; exon_id "2_218211064_218211162_-"; exonnum "4"; txlen "6734";
2	ENSEMBL114_rn	exon	218211064	218211162	6.76519393967421	-	.	gene_id "ENSRNOG00000011076"; transcript_id "ENSRNOG00000011076_tx_278"; exon_id "2_218211064_218211162_-"; exonnum "4"; txlen "6940";
2	ENSEMBL114_rn	exon	218211064	218211162	6.75065976152989	-	.	gene_id "ENSRNOG00000011076"; transcript_id "ENSRNOG00000011076_tx_280"; exon_id "2_218211064_218211162_-"; exonnum "4"; txlen "7040";
2	ENSEMBL114_rn	exon	218211064	218211162	6.7417681257289	-	.	gene_id "ENSRNOG00000011076"; transcript_id "ENSRNOG00000011076_tx_281"; exon_id "2_218211064_218211162_-"; exonnum "4"; txlen "6877";
2	ENSEMBL114_rn	exon	218211064	218211162	6.67436903995845	-	.	gene_id "ENSRNOG00000011076"; transcript_id "ENSRNOG00000011076_tx_283"; exon_id "2_218211064_218211162_-"; exonnum "4"; txlen "6953";
2	ENSEMBL114_rn	exon	218211064	218211162	6.51089305154701	-	.	gene_id "ENSRNOG00000011076"; transcript_id "ENSRNOG00000011076_tx_284"; exon_id "2_218211064_218211162_-"; exonnum "4"; txlen "7076";
2	ENSEMBL114_rn	exon	218211064	218211162	6.49580447568627	-	.	gene_id "ENSRNOG00000011076"; transcript_id "ENSRNOG00000011076_tx_285"; exon_id "2_218211064_218211162_-"; exonnum "4"; txlen "6713";
2	ENSEMBL114_rn	exon	218211064	218211162	6.49538753000038	-	.	gene_id "ENSRNOG00000011076"; transcript_id "ENSRNOG00000011076_tx_286"; exon_id "2_218211064_218211162_-"; exonnum "4"; txlen "6728";
2	ENSEMBL114_rn	exon	218211064	218211162	6.49538753000038	-	.	gene_id "ENSRNOG00000011076"; transcript_id "ENSRNOG00000011076_tx_287"; exon_id "2_218211064_218211162_-"; exonnum "4"; txlen "6972";
2	ENSEMBL114_rn	exon	218211064	218211162	6.49538753000038	-	.	gene_id "ENSRNOG00000011076"; transcript_id "ENSRNOG00000011076_tx_288"; exon_id "2_218211064_218211162_-"; exonnum "4"; txlen "6821";
2	ENSEMBL114_rn	exon	218211064	218211162	6.49538753000038	-	.	gene_id "ENSRNOG00000011076"; transcript_id "ENSRNOG00000011076_tx_289"; exon_id "2_218211064_218211162_-"; exonnum "4"; txlen "7065";
2	ENSEMBL114_rn	exon	218211064	218211162	108.743986852774	-	.	gene_id "ENSRNOG00000011076"; transcript_id "ENSRNOG00000011076_tx_29"; exon_id "2_218211064_218211162_-"; exonnum "4"; txlen "7115";
2	ENSEMBL114_rn	exon	218211064	218211162	6.44852163482956	-	.	gene_id "ENSRNOG00000011076"; transcript_id "ENSRNOG00000011076_tx_290"; exon_id "2_218211064_218211162_-"; exonnum "4"; txlen "6923";
2	ENSEMBL114_rn	exon	218211064	218211162	6.40770532416525	-	.	gene_id "ENSRNOG00000011076"; transcript_id "ENSRNOG00000011076_tx_291"; exon_id "2_218211064_218211162_-"; exonnum "4"; txlen "6986";
2	ENSEMBL114_rn	exon	218211064	218211162	6.38600621973098	-	.	gene_id "ENSRNOG00000011076"; transcript_id "ENSRNOG00000011076_tx_292"; exon_id "2_218211064_218211162_-"; exonnum "4"; txlen "7059";
2	ENSEMBL114_rn	exon	218211064	218211162	6.33767641377998	-	.	gene_id "ENSRNOG00000011076"; transcript_id "ENSRNOG00000011076_tx_293"; exon_id "2_218211064_218211162_-"; exonnum "4"; txlen "7121";
2	ENSEMBL114_rn	exon	218211064	218211162	6.3019894349286	-	.	gene_id "ENSRNOG00000011076"; transcript_id "ENSRNOG00000011076_tx_294"; exon_id "2_218211064_218211162_-"; exonnum "4"; txlen "6847";
2	ENSEMBL114_rn	exon	218211064	218211162	6.19486144672976	-	.	gene_id "ENSRNOG00000011076"; transcript_id "ENSRNOG00000011076_tx_295"; exon_id "2_218211064_218211162_-"; exonnum "4"; txlen "6925";
2	ENSEMBL114_rn	exon	218211064	218211162	6.11965416486478	-	.	gene_id "ENSRNOG00000011076"; transcript_id "ENSRNOG00000011076_tx_297"; exon_id "2_218211064_218211162_-"; exonnum "4"; txlen "6977";
2	ENSEMBL114_rn	exon	218211064	218211162	6.11017921595079	-	.	gene_id "ENSRNOG00000011076"; transcript_id "ENSRNOG00000011076_tx_298"; exon_id "2_218211064_218211162_-"; exonnum "4"; txlen "6942";
2	ENSEMBL114_rn	exon	218211064	218211162	6.11017921595079	-	.	gene_id "ENSRNOG00000011076"; transcript_id "ENSRNOG00000011076_tx_299"; exon_id "2_218211064_218211162_-"; exonnum "4"; txlen "6759";
2	ENSEMBL114_rn	exon	218211064	218211162	6.07978190775856	-	.	gene_id "ENSRNOG00000011076"; transcript_id "ENSRNOG00000011076_tx_300"; exon_id "2_218211064_218211162_-"; exonnum "4"; txlen "6871";
2	ENSEMBL114_rn	exon	218211064	218211162	6.06322487293886	-	.	gene_id "ENSRNOG00000011076"; transcript_id "ENSRNOG00000011076_tx_301"; exon_id "2_218211064_218211162_-"; exonnum "4"; txlen "7016";
2	ENSEMBL114_rn	exon	218211064	218211162	6.00229778912382	-	.	gene_id "ENSRNOG00000011076"; transcript_id "ENSRNOG00000011076_tx_302"; exon_id "2_218211064_218211162_-"; exonnum "4"; txlen "6824";
2	ENSEMBL114_rn	exon	218211064	218211162	5.97892515209592	-	.	gene_id "ENSRNOG00000011076"; transcript_id "ENSRNOG00000011076_tx_303"; exon_id "2_218211064_218211162_-"; exonnum "4"; txlen "6772";
2	ENSEMBL114_rn	exon	218211064	218211162	5.96549188235028	-	.	gene_id "ENSRNOG00000011076"; transcript_id "ENSRNOG00000011076_tx_304"; exon_id "2_218211064_218211162_-"; exonnum "4"; txlen "6927";
2	ENSEMBL114_rn	exon	218211064	218211162	5.96549188235028	-	.	gene_id "ENSRNOG00000011076"; transcript_id "ENSRNOG00000011076_tx_305"; exon_id "2_218211064_218211162_-"; exonnum "4"; txlen "6963";
2	ENSEMBL114_rn	exon	218211064	218211162	5.96549188235028	-	.	gene_id "ENSRNOG00000011076"; transcript_id "ENSRNOG00000011076_tx_306"; exon_id "2_218211064_218211162_-"; exonnum "4"; txlen "7056";
2	ENSEMBL114_rn	exon	218211064	218211162	5.96549188235028	-	.	gene_id "ENSRNOG00000011076"; transcript_id "ENSRNOG00000011076_tx_307"; exon_id "2_218211064_218211162_-"; exonnum "4"; txlen "7062";
2	ENSEMBL114_rn	exon	218211064	218211162	5.94046124811607	-	.	gene_id "ENSRNOG00000011076"; transcript_id "ENSRNOG00000011076_tx_308"; exon_id "2_218211064_218211162_-"; exonnum "4"; txlen "6918";
2	ENSEMBL114_rn	exon	218211064	218211162	5.85133479208992	-	.	gene_id "ENSRNOG00000011076"; transcript_id "ENSRNOG00000011076_tx_309"; exon_id "2_218211064_218211162_-"; exonnum "4"; txlen "6716";
2	ENSEMBL114_rn	exon	218211064	218211162	5.45381789738296	-	.	gene_id "ENSRNOG00000011076"; transcript_id "ENSRNOG00000011076_tx_311"; exon_id "2_218211064_218211162_-"; exonnum "6"; txlen "7008";
2	ENSEMBL114_rn	exon	218211064	218211162	5.40207459497813	-	.	gene_id "ENSRNOG00000011076"; transcript_id "ENSRNOG00000011076_tx_312"; exon_id "2_218211064_218211162_-"; exonnum "4"; txlen "6910";
2	ENSEMBL114_rn	exon	218211064	218211162	5.37682902508147	-	.	gene_id "ENSRNOG00000011076"; transcript_id "ENSRNOG00000011076_tx_313"; exon_id "2_218211064_218211162_-"; exonnum "4"; txlen "6723";
2	ENSEMBL114_rn	exon	218211064	218211162	5.37682902508147	-	.	gene_id "ENSRNOG00000011076"; transcript_id "ENSRNOG00000011076_tx_314"; exon_id "2_218211064_218211162_-"; exonnum "4"; txlen "6906";
2	ENSEMBL114_rn	exon	218211064	218211162	5.35110891817603	-	.	gene_id "ENSRNOG00000011076"; transcript_id "ENSRNOG00000011076_tx_315"; exon_id "2_218211064_218211162_-"; exonnum "4"; txlen "7045";
2	ENSEMBL114_rn	exon	218211064	218211162	5.28873358343489	-	.	gene_id "ENSRNOG00000011076"; transcript_id "ENSRNOG00000011076_tx_316"; exon_id "2_218211064_218211162_-"; exonnum "4"; txlen "6184";
2	ENSEMBL114_rn	exon	218211064	218211162	5.26415253180954	-	.	gene_id "ENSRNOG00000011076"; transcript_id "ENSRNOG00000011076_tx_317"; exon_id "2_218211064_218211162_-"; exonnum "4"; txlen "6887";
2	ENSEMBL114_rn	exon	218211064	218211162	5.24264627151387	-	.	gene_id "ENSRNOG00000011076"; transcript_id "ENSRNOG00000011076_tx_318"; exon_id "2_218211064_218211162_-"; exonnum "4"; txlen "7021";
2	ENSEMBL114_rn	exon	218211064	218211162	5.23287478198665	-	.	gene_id "ENSRNOG00000011076"; transcript_id "ENSRNOG00000011076_tx_319"; exon_id "2_218211064_218211162_-"; exonnum "4"; txlen "7144";
2	ENSEMBL114_rn	exon	218211064	218211162	94.2112614430294	-	.	gene_id "ENSRNOG00000011076"; transcript_id "ENSRNOG00000011076_tx_32"; exon_id "2_218211064_218211162_-"; exonnum "4"; txlen "6957";
2	ENSEMBL114_rn	exon	218211064	218211162	5.22671736322638	-	.	gene_id "ENSRNOG00000011076"; transcript_id "ENSRNOG00000011076_tx_320"; exon_id "2_218211064_218211162_-"; exonnum "4"; txlen "6887";
2	ENSEMBL114_rn	exon	218211064	218211162	5.12190379745108	-	.	gene_id "ENSRNOG00000011076"; transcript_id "ENSRNOG00000011076_tx_321"; exon_id "2_218211064_218211162_-"; exonnum "4"; txlen "7213";
2	ENSEMBL114_rn	exon	218211064	218211162	5.0541402888671	-	.	gene_id "ENSRNOG00000011076"; transcript_id "ENSRNOG00000011076_tx_322"; exon_id "2_218211064_218211162_-"; exonnum "5"; txlen "6870";
2	ENSEMBL114_rn	exon	218211064	218211162	5.04505683773733	-	.	gene_id "ENSRNOG00000011076"; transcript_id "ENSRNOG00000011076_tx_323"; exon_id "2_218211064_218211162_-"; exonnum "4"; txlen "7093";
2	ENSEMBL114_rn	exon	218211064	218211162	5.03708270585387	-	.	gene_id "ENSRNOG00000011076"; transcript_id "ENSRNOG00000011076_tx_324"; exon_id "2_218211064_218211162_-"; exonnum "4"; txlen "6783";
2	ENSEMBL114_rn	exon	218211064	218211162	4.95891742745701	-	.	gene_id "ENSRNOG00000011076"; transcript_id "ENSRNOG00000011076_tx_326"; exon_id "2_218211064_218211162_-"; exonnum "4"; txlen "6880";
2	ENSEMBL114_rn	exon	218211064	218211162	4.92902932625478	-	.	gene_id "ENSRNOG00000011076"; transcript_id "ENSRNOG00000011076_tx_327"; exon_id "2_218211064_218211162_-"; exonnum "4"; txlen "6983";
2	ENSEMBL114_rn	exon	218211064	218211162	4.91141871363975	-	.	gene_id "ENSRNOG00000011076"; transcript_id "ENSRNOG00000011076_tx_328"; exon_id "2_218211064_218211162_-"; exonnum "6"; txlen "6554";
2	ENSEMBL114_rn	exon	218211064	218211162	4.91141871363975	-	.	gene_id "ENSRNOG00000011076"; transcript_id "ENSRNOG00000011076_tx_329"; exon_id "2_218211064_218211162_-"; exonnum "6"; txlen "6455";
2	ENSEMBL114_rn	exon	218211064	218211162	4.88089791038016	-	.	gene_id "ENSRNOG00000011076"; transcript_id "ENSRNOG00000011076_tx_331"; exon_id "2_218211064_218211162_-"; exonnum "4"; txlen "6818";
2	ENSEMBL114_rn	exon	218211064	218211162	4.85679210492445	-	.	gene_id "ENSRNOG00000011076"; transcript_id "ENSRNOG00000011076_tx_332"; exon_id "2_218211064_218211162_-"; exonnum "4"; txlen "6770";
2	ENSEMBL114_rn	exon	218211064	218211162	4.83282087321615	-	.	gene_id "ENSRNOG00000011076"; transcript_id "ENSRNOG00000011076_tx_333"; exon_id "2_218211064_218211162_-"; exonnum "4"; txlen "6842";
2	ENSEMBL114_rn	exon	218211064	218211162	4.79817319561997	-	.	gene_id "ENSRNOG00000011076"; transcript_id "ENSRNOG00000011076_tx_334"; exon_id "2_218211064_218211162_-"; exonnum "6"; txlen "6395";
2	ENSEMBL114_rn	exon	218211064	218211162	4.515365730905	-	.	gene_id "ENSRNOG00000011076"; transcript_id "ENSRNOG00000011076_tx_335"; exon_id "2_218211064_218211162_-"; exonnum "4"; txlen "6988";
2	ENSEMBL114_rn	exon	218211064	218211162	4.49791896284678	-	.	gene_id "ENSRNOG00000011076"; transcript_id "ENSRNOG00000011076_tx_337"; exon_id "2_218211064_218211162_-"; exonnum "4"; txlen "6932";
2	ENSEMBL114_rn	exon	218211064	218211162	4.4658386269419	-	.	gene_id "ENSRNOG00000011076"; transcript_id "ENSRNOG00000011076_tx_338"; exon_id "2_218211064_218211162_-"; exonnum "4"; txlen "6922";
2	ENSEMBL114_rn	exon	218211064	218211162	4.4658386269419	-	.	gene_id "ENSRNOG00000011076"; transcript_id "ENSRNOG00000011076_tx_339"; exon_id "2_218211064_218211162_-"; exonnum "4"; txlen "7075";
2	ENSEMBL114_rn	exon	218211064	218211162	4.4658386269419	-	.	gene_id "ENSRNOG00000011076"; transcript_id "ENSRNOG00000011076_tx_340"; exon_id "2_218211064_218211162_-"; exonnum "4"; txlen "6983";
2	ENSEMBL114_rn	exon	218211064	218211162	4.4370518268753	-	.	gene_id "ENSRNOG00000011076"; transcript_id "ENSRNOG00000011076_tx_342"; exon_id "2_218211064_218211162_-"; exonnum "4"; txlen "6578";
2	ENSEMBL114_rn	exon	218211064	218211162	4.41968832012012	-	.	gene_id "ENSRNOG00000011076"; transcript_id "ENSRNOG00000011076_tx_344"; exon_id "2_218211064_218211162_-"; exonnum "4"; txlen "6922";
2	ENSEMBL114_rn	exon	218211064	218211162	4.3680002022775	-	.	gene_id "ENSRNOG00000011076"; transcript_id "ENSRNOG00000011076_tx_345"; exon_id "2_218211064_218211162_-"; exonnum "4"; txlen "6779";
2	ENSEMBL114_rn	exon	218211064	218211162	4.34335671578168	-	.	gene_id "ENSRNOG00000011076"; transcript_id "ENSRNOG00000011076_tx_346"; exon_id "2_218211064_218211162_-"; exonnum "4"; txlen "7033";
2	ENSEMBL114_rn	exon	218211064	218211162	0.246252799096372	-	.	gene_id "ENSRNOG00000011076"; transcript_id "ENSRNOG00000011076_tx_347"; exon_id "2_218211064_218211162_-"; exonnum "6"; txlen "7247";
2	ENSEMBL114_rn	exon	218211064	218211162	0.0680415455099534	-	.	gene_id "ENSRNOG00000011076"; transcript_id "ENSRNOG00000011076_tx_348"; exon_id "2_218211064_218211162_-"; exonnum "6"; txlen "7277";
2	ENSEMBL114_rn	exon	218211064	218211162	91.3471157677914	-	.	gene_id "ENSRNOG00000011076"; transcript_id "ENSRNOG00000011076_tx_35"; exon_id "2_218211064_218211162_-"; exonnum "5"; txlen "6897";
2	ENSEMBL114_rn	exon	218211064	218211162	88.6576470818112	-	.	gene_id "ENSRNOG00000011076"; transcript_id "ENSRNOG00000011076_tx_37"; exon_id "2_218211064_218211162_-"; exonnum "4"; txlen "6932";
2	ENSEMBL114_rn	exon	218211064	218211162	79.8182072369916	-	.	gene_id "ENSRNOG00000011076"; transcript_id "ENSRNOG00000011076_tx_42"; exon_id "2_218211064_218211162_-"; exonnum "5"; txlen "6996";
2	ENSEMBL114_rn	exon	218211064	218211162	74.6309901202747	-	.	gene_id "ENSRNOG00000011076"; transcript_id "ENSRNOG00000011076_tx_44"; exon_id "2_218211064_218211162_-"; exonnum "4"; txlen "7151";
2	ENSEMBL114_rn	exon	218211064	218211162	71.723135111671	-	.	gene_id "ENSRNOG00000011076"; transcript_id "ENSRNOG00000011076_tx_48"; exon_id "2_218211064_218211162_-"; exonnum "4"; txlen "6858";
2	ENSEMBL114_rn	exon	218211064	218211162	69.8833403141765	-	.	gene_id "ENSRNOG00000011076"; transcript_id "ENSRNOG00000011076_tx_50"; exon_id "2_218211064_218211162_-"; exonnum "5"; txlen "6813";
2	ENSEMBL114_rn	exon	218211064	218211162	68.1657652006248	-	.	gene_id "ENSRNOG00000011076"; transcript_id "ENSRNOG00000011076_tx_52"; exon_id "2_218211064_218211162_-"; exonnum "4"; txlen "7016";
2	ENSEMBL114_rn	exon	218211064	218211162	66.0361386587699	-	.	gene_id "ENSRNOG00000011076"; transcript_id "ENSRNOG00000011076_tx_54"; exon_id "2_218211064_218211162_-"; exonnum "5"; txlen "7032";
2	ENSEMBL114_rn	exon	218211064	218211162	65.6469933705306	-	.	gene_id "ENSRNOG00000011076"; transcript_id "ENSRNOG00000011076_tx_55"; exon_id "2_218211064_218211162_-"; exonnum "4"; txlen "6833";
2	ENSEMBL114_rn	exon	218211064	218211162	65.0518290579709	-	.	gene_id "ENSRNOG00000011076"; transcript_id "ENSRNOG00000011076_tx_57"; exon_id "2_218211064_218211162_-"; exonnum "5"; txlen "6933";
2	ENSEMBL114_rn	exon	218211064	218211162	60.1715219573168	-	.	gene_id "ENSRNOG00000011076"; transcript_id "ENSRNOG00000011076_tx_58"; exon_id "2_218211064_218211162_-"; exonnum "4"; txlen "6527";
2	ENSEMBL114_rn	exon	218211064	218211162	59.8494075468788	-	.	gene_id "ENSRNOG00000011076"; transcript_id "ENSRNOG00000011076_tx_60"; exon_id "2_218211064_218211162_-"; exonnum "4"; txlen "6968";
2	ENSEMBL114_rn	exon	218211064	218211162	59.4652917335351	-	.	gene_id "ENSRNOG00000011076"; transcript_id "ENSRNOG00000011076_tx_61"; exon_id "2_218211064_218211162_-"; exonnum "5"; txlen "6873";
2	ENSEMBL114_rn	exon	218211064	218211162	56.2860052583577	-	.	gene_id "ENSRNOG00000011076"; transcript_id "ENSRNOG00000011076_tx_63"; exon_id "2_218211064_218211162_-"; exonnum "5"; txlen "6714";
2	ENSEMBL114_rn	exon	218211064	218211162	52.4579910677711	-	.	gene_id "ENSRNOG00000011076"; transcript_id "ENSRNOG00000011076_tx_65"; exon_id "2_218211064_218211162_-"; exonnum "5"; txlen "6849";
2	ENSEMBL114_rn	exon	218211064	218211162	51.120429359044	-	.	gene_id "ENSRNOG00000011076"; transcript_id "ENSRNOG00000011076_tx_66"; exon_id "2_218211064_218211162_-"; exonnum "4"; txlen "6981";
2	ENSEMBL114_rn	exon	218211064	218211162	50.3287278228774	-	.	gene_id "ENSRNOG00000011076"; transcript_id "ENSRNOG00000011076_tx_68"; exon_id "2_218211064_218211162_-"; exonnum "4"; txlen "7005";
2	ENSEMBL114_rn	exon	218211064	218211162	49.9900996027112	-	.	gene_id "ENSRNOG00000011076"; transcript_id "ENSRNOG00000011076_tx_69"; exon_id "2_218211064_218211162_-"; exonnum "4"; txlen "6906";
2	ENSEMBL114_rn	exon	218211064	218211162	48.2049529396696	-	.	gene_id "ENSRNOG00000011076"; transcript_id "ENSRNOG00000011076_tx_71"; exon_id "2_218211064_218211162_-"; exonnum "4"; txlen "7052";
2	ENSEMBL114_rn	exon	218211064	218211162	48.0299348315714	-	.	gene_id "ENSRNOG00000011076"; transcript_id "ENSRNOG00000011076_tx_72"; exon_id "2_218211064_218211162_-"; exonnum "4"; txlen "6723";
2	ENSEMBL114_rn	exon	218211064	218211162	45.2954058732818	-	.	gene_id "ENSRNOG00000011076"; transcript_id "ENSRNOG00000011076_tx_73"; exon_id "2_218211064_218211162_-"; exonnum "4"; txlen "6822";
2	ENSEMBL114_rn	exon	218211064	218211162	44.0850496323201	-	.	gene_id "ENSRNOG00000011076"; transcript_id "ENSRNOG00000011076_tx_74"; exon_id "2_218211064_218211162_-"; exonnum "4"; txlen "6428";
2	ENSEMBL114_rn	exon	218211064	218211162	43.0581418107821	-	.	gene_id "ENSRNOG00000011076"; transcript_id "ENSRNOG00000011076_tx_75"; exon_id "2_218211064_218211162_-"; exonnum "5"; txlen "6320";
2	ENSEMBL114_rn	exon	218211064	218211162	41.9472638146048	-	.	gene_id "ENSRNOG00000011076"; transcript_id "ENSRNOG00000011076_tx_78"; exon_id "2_218211064_218211162_-"; exonnum "5"; txlen "6419";
2	ENSEMBL114_rn	exon	218211064	218211162	41.6905354412945	-	.	gene_id "ENSRNOG00000011076"; transcript_id "ENSRNOG00000011076_tx_79"; exon_id "2_218211064_218211162_-"; exonnum "4"; txlen "6869";
2	ENSEMBL114_rn	exon	218211064	218211162	41.6450994592984	-	.	gene_id "ENSRNOG00000011076"; transcript_id "ENSRNOG00000011076_tx_80"; exon_id "2_218211064_218211162_-"; exonnum "4"; txlen "6860";
2	ENSEMBL114_rn	exon	218211064	218211162	41.019376134578	-	.	gene_id "ENSRNOG00000011076"; transcript_id "ENSRNOG00000011076_tx_81"; exon_id "2_218211064_218211162_-"; exonnum "4"; txlen "6563";
2	ENSEMBL114_rn	exon	218211064	218211162	37.7766223100759	-	.	gene_id "ENSRNOG00000011076"; transcript_id "ENSRNOG00000011076_tx_84"; exon_id "2_218211064_218211162_-"; exonnum "5"; txlen "6455";
2	ENSEMBL114_rn	exon	218211064	218211162	35.7735039181419	-	.	gene_id "ENSRNOG00000011076"; transcript_id "ENSRNOG00000011076_tx_88"; exon_id "2_218211064_218211162_-"; exonnum "4"; txlen "6761";
2	ENSEMBL114_rn	exon	218211064	218211162	35.3298201669067	-	.	gene_id "ENSRNOG00000011076"; transcript_id "ENSRNOG00000011076_tx_89"; exon_id "2_218211064_218211162_-"; exonnum "5"; txlen "6356";
2	ENSEMBL114_rn	exon	218211064	218211162	33.4232982082564	-	.	gene_id "ENSRNOG00000011076"; transcript_id "ENSRNOG00000011076_tx_94"; exon_id "2_218211064_218211162_-"; exonnum "5"; txlen "6909";
2	ENSEMBL114_rn	exon	218211064	218211162	33.4147280514809	-	.	gene_id "ENSRNOG00000011076"; transcript_id "ENSRNOG00000011076_tx_95"; exon_id "2_218211064_218211162_-"; exonnum "5"; txlen "6750";
2	ENSEMBL114_rn	exon	218211064	218211162	32.1166530482905	-	.	gene_id "ENSRNOG00000011076"; transcript_id "ENSRNOG00000011076_tx_98"; exon_id "2_218211064_218211162_-"; exonnum "4"; txlen "6677";
2	ENSEMBL114_rn	exon	218211064	218211162	31.9036397749651	-	.	gene_id "ENSRNOG00000011076"; transcript_id "ENSRNOG00000011076_tx_99"; exon_id "2_218211064_218211162_-"; exonnum "4"; txlen "6464";
2	ensembl	exon	218213166	218213264	0	-	.	gene_id "ENSRNOG00000011076"; gene_version "11"; transcript_id "ENSRNOT00000080470"; transcript_version "3"; exon_number "3"; gene_name "Ank2"; gene_source "ensembl"; gene_biotype "protein_coding"; transcript_name "Ank2-204"; transcript_source "ensembl"; transcript_biotype "protein_coding"; exon_id "ENSRNOE00000767069"; exon_version "1";
2	ensembl	CDS	218213166	218213264	0	-	0	gene_id "ENSRNOG00000011076"; gene_version "11"; transcript_id "ENSRNOT00000080470"; transcript_version "3"; exon_number "3"; gene_name "Ank2"; gene_source "ensembl"; gene_biotype "protein_coding"; transcript_name "Ank2-204"; transcript_source "ensembl"; transcript_biotype "protein_coding"; protein_id "ENSRNOP00000073918"; protein_version "3";
2	ensembl	exon	218213166	218213264	0	-	.	gene_id "ENSRNOG00000011076"; gene_version "11"; transcript_id "ENSRNOT00000120732"; transcript_version "2"; exon_number "2"; gene_name "Ank2"; gene_source "ensembl"; gene_biotype "protein_coding"; transcript_name "Ank2-206"; transcript_source "ensembl"; transcript_biotype "protein_coding"; exon_id "ENSRNOE00000726361"; exon_version "1";
2	ensembl	five_prime_utr	218213166	218213264	0	-	.	gene_id "ENSRNOG00000011076"; gene_version "11"; transcript_id "ENSRNOT00000120732"; transcript_version "2"; gene_name "Ank2"; gene_source "ensembl"; gene_biotype "protein_coding"; transcript_name "Ank2-206"; transcript_source "ensembl"; transcript_biotype "protein_coding";
2	ensembl	exon	218213166	218213264	0	-	.	gene_id "ENSRNOG00000011076"; gene_version "11"; transcript_id "ENSRNOT00000084756"; transcript_version "3"; exon_number "3"; gene_name "Ank2"; gene_source "ensembl"; gene_biotype "protein_coding"; transcript_name "Ank2-205"; transcript_source "ensembl"; transcript_biotype "protein_coding"; exon_id "ENSRNOE00000767069"; exon_version "1";
2	ensembl	CDS	218213166	218213264	0	-	0	gene_id "ENSRNOG00000011076"; gene_version "11"; transcript_id "ENSRNOT00000084756"; transcript_version "3"; exon_number "3"; gene_name "Ank2"; gene_source "ensembl"; gene_biotype "protein_coding"; transcript_name "Ank2-205"; transcript_source "ensembl"; transcript_biotype "protein_coding"; protein_id "ENSRNOP00000075511"; protein_version "3";
2	ensembl	exon	218213166	218213264	0	-	.	gene_id "ENSRNOG00000011076"; gene_version "11"; transcript_id "ENSRNOT00000131299"; transcript_version "1"; exon_number "5"; gene_name "Ank2"; gene_source "ensembl"; gene_biotype "protein_coding"; transcript_name "Ank2-207"; transcript_source "ensembl"; transcript_biotype "protein_coding"; exon_id "ENSRNOE00000767069"; exon_version "1";
2	ensembl	CDS	218213166	218213264	0	-	0	gene_id "ENSRNOG00000011076"; gene_version "11"; transcript_id "ENSRNOT00000131299"; transcript_version "1"; exon_number "5"; gene_name "Ank2"; gene_source "ensembl"; gene_biotype "protein_coding"; transcript_name "Ank2-207"; transcript_source "ensembl"; transcript_biotype "protein_coding"; protein_id "ENSRNOP00000102431"; protein_version "1";
2	ensembl	exon	218213166	218213264	0	-	.	gene_id "ENSRNOG00000011076"; gene_version "11"; transcript_id "ENSRNOT00000055615"; transcript_version "8"; exon_number "4"; gene_name "Ank2"; gene_source "ensembl"; gene_biotype "protein_coding"; transcript_name "Ank2-203"; transcript_source "ensembl"; transcript_biotype "protein_coding"; exon_id "ENSRNOE00000767069"; exon_version "1";
2	ensembl	CDS	218213166	218213264	0	-	0	gene_id "ENSRNOG00000011076"; gene_version "11"; transcript_id "ENSRNOT00000055615"; transcript_version "8"; exon_number "4"; gene_name "Ank2"; gene_source "ensembl"; gene_biotype "protein_coding"; transcript_name "Ank2-203"; transcript_source "ensembl"; transcript_biotype "protein_coding"; protein_id "ENSRNOP00000052477"; protein_version "7";
2	ensembl	exon	218213166	218213264	0	-	.	gene_id "ENSRNOG00000011076"; gene_version "11"; transcript_id "ENSRNOT00000015386"; transcript_version "11"; exon_number "4"; gene_name "Ank2"; gene_source "ensembl"; gene_biotype "protein_coding"; transcript_name "Ank2-201"; transcript_source "ensembl"; transcript_biotype "protein_coding"; exon_id "ENSRNOE00000767069"; exon_version "1";
2	ensembl	CDS	218213166	218213264	0	-	0	gene_id "ENSRNOG00000011076"; gene_version "11"; transcript_id "ENSRNOT00000015386"; transcript_version "11"; exon_number "4"; gene_name "Ank2"; gene_source "ensembl"; gene_biotype "protein_coding"; transcript_name "Ank2-201"; transcript_source "ensembl"; transcript_biotype "protein_coding"; protein_id "ENSRNOP00000015386"; protein_version "10";
2	ENSEMBL114_rn	exon	218213166	218213264	28.325550279341	-	.	gene_id "ENSRNOG00000011076"; transcript_id "ENSRNOG00000011076_tx_102"; exon_id "2_218213166_218213264_-"; exonnum "5"; txlen "6972";
2	ENSEMBL114_rn	exon	218213166	218213264	26.6839669018717	-	.	gene_id "ENSRNOG00000011076"; transcript_id "ENSRNOG00000011076_tx_107"; exon_id "2_218213166_218213264_-"; exonnum "5"; txlen "7131";
2	ENSEMBL114_rn	exon	218213166	218213264	26.4185522175471	-	.	gene_id "ENSRNOG00000011076"; transcript_id "ENSRNOG00000011076_tx_108"; exon_id "2_218213166_218213264_-"; exonnum "3"; txlen "7109";
2	ENSEMBL114_rn	exon	218213166	218213264	24.6295745779187	-	.	gene_id "ENSRNOG00000011076"; transcript_id "ENSRNOG00000011076_tx_114"; exon_id "2_218213166_218213264_-"; exonnum "3"; txlen "7017";
2	ENSEMBL114_rn	exon	218213166	218213264	24.3264091642732	-	.	gene_id "ENSRNOG00000011076"; transcript_id "ENSRNOG00000011076_tx_115"; exon_id "2_218213166_218213264_-"; exonnum "3"; txlen "7208";
2	ENSEMBL114_rn	exon	218213166	218213264	22.2694752908911	-	.	gene_id "ENSRNOG00000011076"; transcript_id "ENSRNOG00000011076_tx_121"; exon_id "2_218213166_218213264_-"; exonnum "4"; txlen "7008";
2	ENSEMBL114_rn	exon	218213166	218213264	21.7297683670347	-	.	gene_id "ENSRNOG00000011076"; transcript_id "ENSRNOG00000011076_tx_122"; exon_id "2_218213166_218213264_-"; exonnum "4"; txlen "6714";
2	ENSEMBL114_rn	exon	218213166	218213264	21.1617947657714	-	.	gene_id "ENSRNOG00000011076"; transcript_id "ENSRNOG00000011076_tx_125"; exon_id "2_218213166_218213264_-"; exonnum "3"; txlen "6283";
2	ENSEMBL114_rn	exon	218213166	218213264	20.5608252006126	-	.	gene_id "ENSRNOG00000011076"; transcript_id "ENSRNOG00000011076_tx_126"; exon_id "2_218213166_218213264_-"; exonnum "4"; txlen "6320";
2	ENSEMBL114_rn	exon	218213166	218213264	20.3917536941004	-	.	gene_id "ENSRNOG00000011076"; transcript_id "ENSRNOG00000011076_tx_127"; exon_id "2_218213166_218213264_-"; exonnum "3"; txlen "6578";
2	ENSEMBL114_rn	exon	218213166	218213264	20.2653234841408	-	.	gene_id "ENSRNOG00000011076"; transcript_id "ENSRNOG00000011076_tx_128"; exon_id "2_218213166_218213264_-"; exonnum "3"; txlen "6869";
2	ENSEMBL114_rn	exon	218213166	218213264	20.201205954959	-	.	gene_id "ENSRNOG00000011076"; transcript_id "ENSRNOG00000011076_tx_129"; exon_id "2_218213166_218213264_-"; exonnum "3"; txlen "7041";
2	ENSEMBL114_rn	exon	218213166	218213264	19.8238231835922	-	.	gene_id "ENSRNOG00000011076"; transcript_id "ENSRNOG00000011076_tx_132"; exon_id "2_218213166_218213264_-"; exonnum "5"; txlen "6996";
2	ENSEMBL114_rn	exon	218213166	218213264	19.3581052926522	-	.	gene_id "ENSRNOG00000011076"; transcript_id "ENSRNOG00000011076_tx_134"; exon_id "2_218213166_218213264_-"; exonnum "4"; txlen "6972";
2	ENSEMBL114_rn	exon	218213166	218213264	19.24048270765	-	.	gene_id "ENSRNOG00000011076"; transcript_id "ENSRNOG00000011076_tx_135"; exon_id "2_218213166_218213264_-"; exonnum "4"; txlen "6221";
2	ENSEMBL114_rn	exon	218213166	218213264	18.7829677368303	-	.	gene_id "ENSRNOG00000011076"; transcript_id "ENSRNOG00000011076_tx_137"; exon_id "2_218213166_218213264_-"; exonnum "3"; txlen "6797";
2	ENSEMBL114_rn	exon	218213166	218213264	18.6056983827354	-	.	gene_id "ENSRNOG00000011076"; transcript_id "ENSRNOG00000011076_tx_138"; exon_id "2_218213166_218213264_-"; exonnum "3"; txlen "6329";
2	ENSEMBL114_rn	exon	218213166	218213264	18.2034988794273	-	.	gene_id "ENSRNOG00000011076"; transcript_id "ENSRNOG00000011076_tx_141"; exon_id "2_218213166_218213264_-"; exonnum "3"; txlen "6896";
2	ENSEMBL114_rn	exon	218213166	218213264	17.5742500868976	-	.	gene_id "ENSRNOG00000011076"; transcript_id "ENSRNOG00000011076_tx_145"; exon_id "2_218213166_218213264_-"; exonnum "3"; txlen "6428";
2	ENSEMBL114_rn	exon	218213166	218213264	17.4058967464432	-	.	gene_id "ENSRNOG00000011076"; transcript_id "ENSRNOG00000011076_tx_146"; exon_id "2_218213166_218213264_-"; exonnum "3"; txlen "7000";
2	ENSEMBL114_rn	exon	218213166	218213264	17.384420909097	-	.	gene_id "ENSRNOG00000011076"; transcript_id "ENSRNOG00000011076_tx_147"; exon_id "2_218213166_218213264_-"; exonnum "3"; txlen "6917";
2	ENSEMBL114_rn	exon	218213166	218213264	17.2764400078401	-	.	gene_id "ENSRNOG00000011076"; transcript_id "ENSRNOG00000011076_tx_149"; exon_id "2_218213166_218213264_-"; exonnum "3"; txlen "7244";
2	ENSEMBL114_rn	exon	218213166	218213264	17.0726084867726	-	.	gene_id "ENSRNOG00000011076"; transcript_id "ENSRNOG00000011076_tx_150"; exon_id "2_218213166_218213264_-"; exonnum "3"; txlen "6858";
2	ENSEMBL114_rn	exon	218213166	218213264	16.9987037795456	-	.	gene_id "ENSRNOG00000011076"; transcript_id "ENSRNOG00000011076_tx_151"; exon_id "2_218213166_218213264_-"; exonnum "3"; txlen "7145";
2	ENSEMBL114_rn	exon	218213166	218213264	16.6549362628659	-	.	gene_id "ENSRNOG00000011076"; transcript_id "ENSRNOG00000011076_tx_153"; exon_id "2_218213166_218213264_-"; exonnum "3"; txlen "7069";
2	ENSEMBL114_rn	exon	218213166	218213264	16.1864635408325	-	.	gene_id "ENSRNOG00000011076"; transcript_id "ENSRNOG00000011076_tx_154"; exon_id "2_218213166_218213264_-"; exonnum "3"; txlen "7116";
2	ENSEMBL114_rn	exon	218213166	218213264	15.7811837338224	-	.	gene_id "ENSRNOG00000011076"; transcript_id "ENSRNOG00000011076_tx_155"; exon_id "2_218213166_218213264_-"; exonnum "5"; txlen "7155";
2	ENSEMBL114_rn	exon	218213166	218213264	15.4022286638761	-	.	gene_id "ENSRNOG00000011076"; transcript_id "ENSRNOG00000011076_tx_156"; exon_id "2_218213166_218213264_-"; exonnum "3"; txlen "6631";
2	ENSEMBL114_rn	exon	218213166	218213264	15.3752813458941	-	.	gene_id "ENSRNOG00000011076"; transcript_id "ENSRNOG00000011076_tx_157"; exon_id "2_218213166_218213264_-"; exonnum "4"; txlen "6897";
2	ENSEMBL114_rn	exon	218213166	218213264	15.3392857571309	-	.	gene_id "ENSRNOG00000011076"; transcript_id "ENSRNOG00000011076_tx_158"; exon_id "2_218213166_218213264_-"; exonnum "3"; txlen "6759";
2	ENSEMBL114_rn	exon	218213166	218213264	14.9980667579586	-	.	gene_id "ENSRNOG00000011076"; transcript_id "ENSRNOG00000011076_tx_160"; exon_id "2_218213166_218213264_-"; exonnum "3"; txlen "6970";
2	ENSEMBL114_rn	exon	218213166	218213264	14.8193349094795	-	.	gene_id "ENSRNOG00000011076"; transcript_id "ENSRNOG00000011076_tx_161"; exon_id "2_218213166_218213264_-"; exonnum "3"; txlen "6942";
2	ENSEMBL114_rn	exon	218213166	218213264	14.5181729548382	-	.	gene_id "ENSRNOG00000011076"; transcript_id "ENSRNOG00000011076_tx_163"; exon_id "2_218213166_218213264_-"; exonnum "3"; txlen "7033";
2	ENSEMBL114_rn	exon	218213166	218213264	14.340197736959	-	.	gene_id "ENSRNOG00000011076"; transcript_id "ENSRNOG00000011076_tx_165"; exon_id "2_218213166_218213264_-"; exonnum "3"; txlen "6532";
2	ENSEMBL114_rn	exon	218213166	218213264	14.2429171133611	-	.	gene_id "ENSRNOG00000011076"; transcript_id "ENSRNOG00000011076_tx_169"; exon_id "2_218213166_218213264_-"; exonnum "3"; txlen "6833";
2	ENSEMBL114_rn	exon	218213166	218213264	160.146866233643	-	.	gene_id "ENSRNOG00000011076"; transcript_id "ENSRNOG00000011076_tx_17"; exon_id "2_218213166_218213264_-"; exonnum "3"; txlen "7005";
2	ENSEMBL114_rn	exon	218213166	218213264	13.9784208908685	-	.	gene_id "ENSRNOG00000011076"; transcript_id "ENSRNOG00000011076_tx_170"; exon_id "2_218213166_218213264_-"; exonnum "4"; txlen "6798";
2	ENSEMBL114_rn	exon	218213166	218213264	13.779281125	-	.	gene_id "ENSRNOG00000011076"; transcript_id "ENSRNOG00000011076_tx_171"; exon_id "2_218213166_218213264_-"; exonnum "3"; txlen "6901";
2	ENSEMBL114_rn	exon	218213166	218213264	13.6297525021061	-	.	gene_id "ENSRNOG00000011076"; transcript_id "ENSRNOG00000011076_tx_173"; exon_id "2_218213166_218213264_-"; exonnum "3"; txlen "6977";
2	ENSEMBL114_rn	exon	218213166	218213264	13.4832804625763	-	.	gene_id "ENSRNOG00000011076"; transcript_id "ENSRNOG00000011076_tx_175"; exon_id "2_218213166_218213264_-"; exonnum "3"; txlen "7016";
2	ENSEMBL114_rn	exon	218213166	218213264	12.6404988006816	-	.	gene_id "ENSRNOG00000011076"; transcript_id "ENSRNOG00000011076_tx_178"; exon_id "2_218213166_218213264_-"; exonnum "4"; txlen "6834";
2	ENSEMBL114_rn	exon	218213166	218213264	12.5830457803897	-	.	gene_id "ENSRNOG00000011076"; transcript_id "ENSRNOG00000011076_tx_179"; exon_id "2_218213166_218213264_-"; exonnum "3"; txlen "6964";
2	ENSEMBL114_rn	exon	218213166	218213264	154.353418473167	-	.	gene_id "ENSRNOG00000011076"; transcript_id "ENSRNOG00000011076_tx_18"; exon_id "2_218213166_218213264_-"; exonnum "3"; txlen "7104";
2	ENSEMBL114_rn	exon	218213166	218213264	12.1750493328429	-	.	gene_id "ENSRNOG00000011076"; transcript_id "ENSRNOG00000011076_tx_181"; exon_id "2_218213166_218213264_-"; exonnum "3"; txlen "6942";
2	ENSEMBL114_rn	exon	218213166	218213264	12.0842869080459	-	.	gene_id "ENSRNOG00000011076"; transcript_id "ENSRNOG00000011076_tx_182"; exon_id "2_218213166_218213264_-"; exonnum "3"; txlen "6773";
2	ENSEMBL114_rn	exon	218213166	218213264	11.9283193356821	-	.	gene_id "ENSRNOG00000011076"; transcript_id "ENSRNOG00000011076_tx_184"; exon_id "2_218213166_218213264_-"; exonnum "3"; txlen "6908";
2	ENSEMBL114_rn	exon	218213166	218213264	11.7076944037411	-	.	gene_id "ENSRNOG00000011076"; transcript_id "ENSRNOG00000011076_tx_187"; exon_id "2_218213166_218213264_-"; exonnum "3"; txlen "6872";
2	ENSEMBL114_rn	exon	218213166	218213264	11.6772410716342	-	.	gene_id "ENSRNOG00000011076"; transcript_id "ENSRNOG00000011076_tx_188"; exon_id "2_218213166_218213264_-"; exonnum "5"; txlen "7032";
2	ENSEMBL114_rn	exon	218213166	218213264	11.2834611473548	-	.	gene_id "ENSRNOG00000011076"; transcript_id "ENSRNOG00000011076_tx_190"; exon_id "2_218213166_218213264_-"; exonnum "3"; txlen "6865";
2	ENSEMBL114_rn	exon	218213166	218213264	11.2815344819788	-	.	gene_id "ENSRNOG00000011076"; transcript_id "ENSRNOG00000011076_tx_191"; exon_id "2_218213166_218213264_-"; exonnum "3"; txlen "7015";
2	ENSEMBL114_rn	exon	218213166	218213264	11.2454562987842	-	.	gene_id "ENSRNOG00000011076"; transcript_id "ENSRNOG00000011076_tx_192"; exon_id "2_218213166_218213264_-"; exonnum "4"; txlen "6834";
2	ENSEMBL114_rn	exon	218213166	218213264	11.1839266917772	-	.	gene_id "ENSRNOG00000011076"; transcript_id "ENSRNOG00000011076_tx_193"; exon_id "2_218213166_218213264_-"; exonnum "3"; txlen "6992";
2	ENSEMBL114_rn	exon	218213166	218213264	11.1654945030559	-	.	gene_id "ENSRNOG00000011076"; transcript_id "ENSRNOG00000011076_tx_194"; exon_id "2_218213166_218213264_-"; exonnum "3"; txlen "6934";
2	ENSEMBL114_rn	exon	218213166	218213264	11.1620813876615	-	.	gene_id "ENSRNOG00000011076"; transcript_id "ENSRNOG00000011076_tx_195"; exon_id "2_218213166_218213264_-"; exonnum "4"; txlen "6296";
2	ENSEMBL114_rn	exon	218213166	218213264	11.0291795703672	-	.	gene_id "ENSRNOG00000011076"; transcript_id "ENSRNOG00000011076_tx_196"; exon_id "2_218213166_218213264_-"; exonnum "4"; txlen "6356";
2	ENSEMBL114_rn	exon	218213166	218213264	10.759346736287	-	.	gene_id "ENSRNOG00000011076"; transcript_id "ENSRNOG00000011076_tx_198"; exon_id "2_218213166_218213264_-"; exonnum "3"; txlen "6966";
2	ENSEMBL114_rn	exon	218213166	218213264	140.481823571727	-	.	gene_id "ENSRNOG00000011076"; transcript_id "ENSRNOG00000011076_tx_20"; exon_id "2_218213166_218213264_-"; exonnum "3"; txlen "6921";
2	ENSEMBL114_rn	exon	218213166	218213264	10.6920573814559	-	.	gene_id "ENSRNOG00000011076"; transcript_id "ENSRNOG00000011076_tx_200"; exon_id "2_218213166_218213264_-"; exonnum "4"; txlen "6927";
2	ENSEMBL114_rn	exon	218213166	218213264	10.6275462228276	-	.	gene_id "ENSRNOG00000011076"; transcript_id "ENSRNOG00000011076_tx_201"; exon_id "2_218213166_218213264_-"; exonnum "3"; txlen "6878";
2	ENSEMBL114_rn	exon	218213166	218213264	10.6037702017296	-	.	gene_id "ENSRNOG00000011076"; transcript_id "ENSRNOG00000011076_tx_202"; exon_id "2_218213166_218213264_-"; exonnum "4"; txlen "6858";
2	ENSEMBL114_rn	exon	218213166	218213264	10.3069335796339	-	.	gene_id "ENSRNOG00000011076"; transcript_id "ENSRNOG00000011076_tx_203"; exon_id "2_218213166_218213264_-"; exonnum "3"; txlen "7025";
2	ENSEMBL114_rn	exon	218213166	218213264	10.2359774199425	-	.	gene_id "ENSRNOG00000011076"; transcript_id "ENSRNOG00000011076_tx_204"; exon_id "2_218213166_218213264_-"; exonnum "3"; txlen "6882";
2	ENSEMBL114_rn	exon	218213166	218213264	10.0191717623838	-	.	gene_id "ENSRNOG00000011076"; transcript_id "ENSRNOG00000011076_tx_206"; exon_id "2_218213166_218213264_-"; exonnum "3"; txlen "6872";
2	ENSEMBL114_rn	exon	218213166	218213264	10.0057174829494	-	.	gene_id "ENSRNOG00000011076"; transcript_id "ENSRNOG00000011076_tx_207"; exon_id "2_218213166_218213264_-"; exonnum "3"; txlen "6976";
2	ENSEMBL114_rn	exon	218213166	218213264	9.98742977633288	-	.	gene_id "ENSRNOG00000011076"; transcript_id "ENSRNOG00000011076_tx_208"; exon_id "2_218213166_218213264_-"; exonnum "3"; txlen "6773";
2	ENSEMBL114_rn	exon	218213166	218213264	9.92322873274742	-	.	gene_id "ENSRNOG00000011076"; transcript_id "ENSRNOG00000011076_tx_210"; exon_id "2_218213166_218213264_-"; exonnum "3"; txlen "6798";
2	ENSEMBL114_rn	exon	218213166	218213264	9.90915499791132	-	.	gene_id "ENSRNOG00000011076"; transcript_id "ENSRNOG00000011076_tx_211"; exon_id "2_218213166_218213264_-"; exonnum "3"; txlen "6916";
2	ENSEMBL114_rn	exon	218213166	218213264	9.9014004410423	-	.	gene_id "ENSRNOG00000011076"; transcript_id "ENSRNOG00000011076_tx_212"; exon_id "2_218213166_218213264_-"; exonnum "3"; txlen "7052";
2	ENSEMBL114_rn	exon	218213166	218213264	9.88770053335113	-	.	gene_id "ENSRNOG00000011076"; transcript_id "ENSRNOG00000011076_tx_213"; exon_id "2_218213166_218213264_-"; exonnum "3"; txlen "6926";
2	ENSEMBL114_rn	exon	218213166	218213264	9.70883707740457	-	.	gene_id "ENSRNOG00000011076"; transcript_id "ENSRNOG00000011076_tx_215"; exon_id "2_218213166_218213264_-"; exonnum "4"; txlen "6257";
2	ENSEMBL114_rn	exon	218213166	218213264	124.771519707845	-	.	gene_id "ENSRNOG00000011076"; transcript_id "ENSRNOG00000011076_tx_22"; exon_id "2_218213166_218213264_-"; exonnum "3"; txlen "6822";
2	ENSEMBL114_rn	exon	218213166	218213264	9.55926923194016	-	.	gene_id "ENSRNOG00000011076"; transcript_id "ENSRNOG00000011076_tx_220"; exon_id "2_218213166_218213264_-"; exonnum "3"; txlen "6734";
2	ENSEMBL114_rn	exon	218213166	218213264	9.55926923194016	-	.	gene_id "ENSRNOG00000011076"; transcript_id "ENSRNOG00000011076_tx_221"; exon_id "2_218213166_218213264_-"; exonnum "3"; txlen "6770";
2	ENSEMBL114_rn	exon	218213166	218213264	9.55926923194016	-	.	gene_id "ENSRNOG00000011076"; transcript_id "ENSRNOG00000011076_tx_222"; exon_id "2_218213166_218213264_-"; exonnum "3"; txlen "6917";
2	ENSEMBL114_rn	exon	218213166	218213264	9.55926923194016	-	.	gene_id "ENSRNOG00000011076"; transcript_id "ENSRNOG00000011076_tx_223"; exon_id "2_218213166_218213264_-"; exonnum "3"; txlen "6953";
2	ENSEMBL114_rn	exon	218213166	218213264	9.51365099737481	-	.	gene_id "ENSRNOG00000011076"; transcript_id "ENSRNOG00000011076_tx_224"; exon_id "2_218213166_218213264_-"; exonnum "4"; txlen "6395";
2	ENSEMBL114_rn	exon	218213166	218213264	9.49799005614382	-	.	gene_id "ENSRNOG00000011076"; transcript_id "ENSRNOG00000011076_tx_226"; exon_id "2_218213166_218213264_-"; exonnum "3"; txlen "6809";
2	ENSEMBL114_rn	exon	218213166	218213264	9.33778166576172	-	.	gene_id "ENSRNOG00000011076"; transcript_id "ENSRNOG00000011076_tx_227"; exon_id "2_218213166_218213264_-"; exonnum "3"; txlen "6907";
2	ENSEMBL114_rn	exon	218213166	218213264	9.29997330545882	-	.	gene_id "ENSRNOG00000011076"; transcript_id "ENSRNOG00000011076_tx_228"; exon_id "2_218213166_218213264_-"; exonnum "4"; txlen "6774";
2	ENSEMBL114_rn	exon	218213166	218213264	120.218013901768	-	.	gene_id "ENSRNOG00000011076"; transcript_id "ENSRNOG00000011076_tx_23"; exon_id "2_218213166_218213264_-"; exonnum "3"; txlen "7140";
2	ENSEMBL114_rn	exon	218213166	218213264	9.21334320674418	-	.	gene_id "ENSRNOG00000011076"; transcript_id "ENSRNOG00000011076_tx_230"; exon_id "2_218213166_218213264_-"; exonnum "4"; txlen "6690";
2	ENSEMBL114_rn	exon	218213166	218213264	9.21334320674418	-	.	gene_id "ENSRNOG00000011076"; transcript_id "ENSRNOG00000011076_tx_231"; exon_id "2_218213166_218213264_-"; exonnum "4"; txlen "6726";
2	ENSEMBL114_rn	exon	218213166	218213264	9.10475314498045	-	.	gene_id "ENSRNOG00000011076"; transcript_id "ENSRNOG00000011076_tx_232"; exon_id "2_218213166_218213264_-"; exonnum "3"; txlen "6464";
2	ENSEMBL114_rn	exon	218213166	218213264	8.75426781014583	-	.	gene_id "ENSRNOG00000011076"; transcript_id "ENSRNOG00000011076_tx_233"; exon_id "2_218213166_218213264_-"; exonnum "3"; txlen "7061";
2	ENSEMBL114_rn	exon	218213166	218213264	8.68687473632825	-	.	gene_id "ENSRNOG00000011076"; transcript_id "ENSRNOG00000011076_tx_234"; exon_id "2_218213166_218213264_-"; exonnum "3"; txlen "7114";
2	ENSEMBL114_rn	exon	218213166	218213264	8.64394572656707	-	.	gene_id "ENSRNOG00000011076"; transcript_id "ENSRNOG00000011076_tx_235"; exon_id "2_218213166_218213264_-"; exonnum "3"; txlen "6979";
2	ENSEMBL114_rn	exon	218213166	218213264	8.63424032032147	-	.	gene_id "ENSRNOG00000011076"; transcript_id "ENSRNOG00000011076_tx_236"; exon_id "2_218213166_218213264_-"; exonnum "5"; txlen "6957";
2	ENSEMBL114_rn	exon	218213166	218213264	8.55319296053828	-	.	gene_id "ENSRNOG00000011076"; transcript_id "ENSRNOG00000011076_tx_237"; exon_id "2_218213166_218213264_-"; exonnum "3"; txlen "6365";
2	ENSEMBL114_rn	exon	218213166	218213264	8.54044461737656	-	.	gene_id "ENSRNOG00000011076"; transcript_id "ENSRNOG00000011076_tx_238"; exon_id "2_218213166_218213264_-"; exonnum "4"; txlen "6951";
2	ENSEMBL114_rn	exon	218213166	218213264	8.50158378446362	-	.	gene_id "ENSRNOG00000011076"; transcript_id "ENSRNOG00000011076_tx_239"; exon_id "2_218213166_218213264_-"; exonnum "3"; txlen "6667";
2	ENSEMBL114_rn	exon	218213166	218213264	8.48807455413659	-	.	gene_id "ENSRNOG00000011076"; transcript_id "ENSRNOG00000011076_tx_240"; exon_id "2_218213166_218213264_-"; exonnum "3"; txlen "6946";
2	ENSEMBL114_rn	exon	218213166	218213264	8.47880354924266	-	.	gene_id "ENSRNOG00000011076"; transcript_id "ENSRNOG00000011076_tx_241"; exon_id "2_218213166_218213264_-"; exonnum "3"; txlen "6568";
2	ENSEMBL114_rn	exon	218213166	218213264	8.47479289705959	-	.	gene_id "ENSRNOG00000011076"; transcript_id "ENSRNOG00000011076_tx_242"; exon_id "2_218213166_218213264_-"; exonnum "5"; txlen "7050";
2	ENSEMBL114_rn	exon	218213166	218213264	8.42091099331321	-	.	gene_id "ENSRNOG00000011076"; transcript_id "ENSRNOG00000011076_tx_243"; exon_id "2_218213166_218213264_-"; exonnum "3"; txlen "7078";
2	ENSEMBL114_rn	exon	218213166	218213264	8.35453845804359	-	.	gene_id "ENSRNOG00000011076"; transcript_id "ENSRNOG00000011076_tx_244"; exon_id "2_218213166_218213264_-"; exonnum "5"; txlen "7026";
2	ENSEMBL114_rn	exon	218213166	218213264	8.2601188755053	-	.	gene_id "ENSRNOG00000011076"; transcript_id "ENSRNOG00000011076_tx_246"; exon_id "2_218213166_218213264_-"; exonnum "5"; txlen "7095";
2	ENSEMBL114_rn	exon	218213166	218213264	8.25566332346377	-	.	gene_id "ENSRNOG00000011076"; transcript_id "ENSRNOG00000011076_tx_247"; exon_id "2_218213166_218213264_-"; exonnum "3"; txlen "7085";
2	ENSEMBL114_rn	exon	218213166	218213264	8.19539300090684	-	.	gene_id "ENSRNOG00000011076"; transcript_id "ENSRNOG00000011076_tx_248"; exon_id "2_218213166_218213264_-"; exonnum "5"; txlen "6933";
2	ENSEMBL114_rn	exon	218213166	218213264	8.18677389900872	-	.	gene_id "ENSRNOG00000011076"; transcript_id "ENSRNOG00000011076_tx_249"; exon_id "2_218213166_218213264_-"; exonnum "3"; txlen "7035";
2	ENSEMBL114_rn	exon	218213166	218213264	8.16348035892209	-	.	gene_id "ENSRNOG00000011076"; transcript_id "ENSRNOG00000011076_tx_250"; exon_id "2_218213166_218213264_-"; exonnum "5"; txlen "6518";
2	ENSEMBL114_rn	exon	218213166	218213264	8.06510420025345	-	.	gene_id "ENSRNOG00000011076"; transcript_id "ENSRNOG00000011076_tx_251"; exon_id "2_218213166_218213264_-"; exonnum "5"; txlen "6419";
2	ENSEMBL114_rn	exon	218213166	218213264	7.82694966279113	-	.	gene_id "ENSRNOG00000011076"; transcript_id "ENSRNOG00000011076_tx_252"; exon_id "2_218213166_218213264_-"; exonnum "3"; txlen "6456";
2	ENSEMBL114_rn	exon	218213166	218213264	7.80346273011527	-	.	gene_id "ENSRNOG00000011076"; transcript_id "ENSRNOG00000011076_tx_253"; exon_id "2_218213166_218213264_-"; exonnum "3"; txlen "6941";
2	ENSEMBL114_rn	exon	218213166	218213264	7.7562747491949	-	.	gene_id "ENSRNOG00000011076"; transcript_id "ENSRNOG00000011076_tx_254"; exon_id "2_218213166_218213264_-"; exonnum "3"; txlen "7024";
2	ENSEMBL114_rn	exon	218213166	218213264	7.69858400177016	-	.	gene_id "ENSRNOG00000011076"; transcript_id "ENSRNOG00000011076_tx_255"; exon_id "2_218213166_218213264_-"; exonnum "3"; txlen "7080";
2	ENSEMBL114_rn	exon	218213166	218213264	7.6295103944359	-	.	gene_id "ENSRNOG00000011076"; transcript_id "ENSRNOG00000011076_tx_256"; exon_id "2_218213166_218213264_-"; exonnum "3"; txlen "7022";
2	ENSEMBL114_rn	exon	218213166	218213264	7.61313803856358	-	.	gene_id "ENSRNOG00000011076"; transcript_id "ENSRNOG00000011076_tx_257"; exon_id "2_218213166_218213264_-"; exonnum "3"; txlen "6854";
2	ENSEMBL114_rn	exon	218213166	218213264	7.56825739343936	-	.	gene_id "ENSRNOG00000011076"; transcript_id "ENSRNOG00000011076_tx_259"; exon_id "2_218213166_218213264_-"; exonnum "3"; txlen "7168";
2	ENSEMBL114_rn	exon	218213166	218213264	7.50588597672191	-	.	gene_id "ENSRNOG00000011076"; transcript_id "ENSRNOG00000011076_tx_261"; exon_id "2_218213166_218213264_-"; exonnum "3"; txlen "7015";
2	ENSEMBL114_rn	exon	218213166	218213264	7.46021987328656	-	.	gene_id "ENSRNOG00000011076"; transcript_id "ENSRNOG00000011076_tx_263"; exon_id "2_218213166_218213264_-"; exonnum "3"; txlen "6923";
2	ENSEMBL114_rn	exon	218213166	218213264	7.44641173878264	-	.	gene_id "ENSRNOG00000011076"; transcript_id "ENSRNOG00000011076_tx_264"; exon_id "2_218213166_218213264_-"; exonnum "4"; txlen "6933";
2	ENSEMBL114_rn	exon	218213166	218213264	7.44641173878264	-	.	gene_id "ENSRNOG00000011076"; transcript_id "ENSRNOG00000011076_tx_265"; exon_id "2_218213166_218213264_-"; exonnum "4"; txlen "6957";
2	ENSEMBL114_rn	exon	218213166	218213264	7.41311809705214	-	.	gene_id "ENSRNOG00000011076"; transcript_id "ENSRNOG00000011076_tx_266"; exon_id "2_218213166_218213264_-"; exonnum "3"; txlen "6808";
2	ENSEMBL114_rn	exon	218213166	218213264	7.33828751564597	-	.	gene_id "ENSRNOG00000011076"; transcript_id "ENSRNOG00000011076_tx_267"; exon_id "2_218213166_218213264_-"; exonnum "3"; txlen "6815";
2	ENSEMBL114_rn	exon	218213166	218213264	7.23992303237434	-	.	gene_id "ENSRNOG00000011076"; transcript_id "ENSRNOG00000011076_tx_268"; exon_id "2_218213166_218213264_-"; exonnum "3"; txlen "6979";
2	ENSEMBL114_rn	exon	218213166	218213264	7.22097207162953	-	.	gene_id "ENSRNOG00000011076"; transcript_id "ENSRNOG00000011076_tx_269"; exon_id "2_218213166_218213264_-"; exonnum "4"; txlen "6810";
2	ENSEMBL114_rn	exon	218213166	218213264	109.977445996591	-	.	gene_id "ENSRNOG00000011076"; transcript_id "ENSRNOG00000011076_tx_27"; exon_id "2_218213166_218213264_-"; exonnum "3"; txlen "7041";
2	ENSEMBL114_rn	exon	218213166	218213264	7.20456426931886	-	.	gene_id "ENSRNOG00000011076"; transcript_id "ENSRNOG00000011076_tx_270"; exon_id "2_218213166_218213264_-"; exonnum "3"; txlen "7132";
2	ENSEMBL114_rn	exon	218213166	218213264	7.18871451202809	-	.	gene_id "ENSRNOG00000011076"; transcript_id "ENSRNOG00000011076_tx_271"; exon_id "2_218213166_218213264_-"; exonnum "3"; txlen "7076";
2	ENSEMBL114_rn	exon	218213166	218213264	7.17701850675713	-	.	gene_id "ENSRNOG00000011076"; transcript_id "ENSRNOG00000011076_tx_272"; exon_id "2_218213166_218213264_-"; exonnum "3"; txlen "7069";
2	ENSEMBL114_rn	exon	218213166	218213264	7.14380205209334	-	.	gene_id "ENSRNOG00000011076"; transcript_id "ENSRNOG00000011076_tx_273"; exon_id "2_218213166_218213264_-"; exonnum "3"; txlen "6923";
2	ENSEMBL114_rn	exon	218213166	218213264	7.13599325273732	-	.	gene_id "ENSRNOG00000011076"; transcript_id "ENSRNOG00000011076_tx_274"; exon_id "2_218213166_218213264_-"; exonnum "3"; txlen "6404";
2	ENSEMBL114_rn	exon	218213166	218213264	7.04593617165208	-	.	gene_id "ENSRNOG00000011076"; transcript_id "ENSRNOG00000011076_tx_275"; exon_id "2_218213166_218213264_-"; exonnum "3"; txlen "6884";
2	ENSEMBL114_rn	exon	218213166	218213264	6.87198003430518	-	.	gene_id "ENSRNOG00000011076"; transcript_id "ENSRNOG00000011076_tx_276"; exon_id "2_218213166_218213264_-"; exonnum "3"; txlen "6698";
2	ENSEMBL114_rn	exon	218213166	218213264	6.82697453332091	-	.	gene_id "ENSRNOG00000011076"; transcript_id "ENSRNOG00000011076_tx_277"; exon_id "2_218213166_218213264_-"; exonnum "3"; txlen "6734";
2	ENSEMBL114_rn	exon	218213166	218213264	6.76519393967421	-	.	gene_id "ENSRNOG00000011076"; transcript_id "ENSRNOG00000011076_tx_278"; exon_id "2_218213166_218213264_-"; exonnum "3"; txlen "6940";
2	ENSEMBL114_rn	exon	218213166	218213264	6.75065976152989	-	.	gene_id "ENSRNOG00000011076"; transcript_id "ENSRNOG00000011076_tx_280"; exon_id "2_218213166_218213264_-"; exonnum "3"; txlen "7040";
2	ENSEMBL114_rn	exon	218213166	218213264	6.7417681257289	-	.	gene_id "ENSRNOG00000011076"; transcript_id "ENSRNOG00000011076_tx_281"; exon_id "2_218213166_218213264_-"; exonnum "3"; txlen "6877";
2	ENSEMBL114_rn	exon	218213166	218213264	6.67436903995845	-	.	gene_id "ENSRNOG00000011076"; transcript_id "ENSRNOG00000011076_tx_283"; exon_id "2_218213166_218213264_-"; exonnum "3"; txlen "6953";
2	ENSEMBL114_rn	exon	218213166	218213264	6.51089305154701	-	.	gene_id "ENSRNOG00000011076"; transcript_id "ENSRNOG00000011076_tx_284"; exon_id "2_218213166_218213264_-"; exonnum "3"; txlen "7076";
2	ENSEMBL114_rn	exon	218213166	218213264	6.49580447568627	-	.	gene_id "ENSRNOG00000011076"; transcript_id "ENSRNOG00000011076_tx_285"; exon_id "2_218213166_218213264_-"; exonnum "3"; txlen "6713";
2	ENSEMBL114_rn	exon	218213166	218213264	6.49538753000038	-	.	gene_id "ENSRNOG00000011076"; transcript_id "ENSRNOG00000011076_tx_286"; exon_id "2_218213166_218213264_-"; exonnum "3"; txlen "6728";
2	ENSEMBL114_rn	exon	218213166	218213264	6.49538753000038	-	.	gene_id "ENSRNOG00000011076"; transcript_id "ENSRNOG00000011076_tx_287"; exon_id "2_218213166_218213264_-"; exonnum "3"; txlen "6972";
2	ENSEMBL114_rn	exon	218213166	218213264	6.49538753000038	-	.	gene_id "ENSRNOG00000011076"; transcript_id "ENSRNOG00000011076_tx_288"; exon_id "2_218213166_218213264_-"; exonnum "3"; txlen "6821";
2	ENSEMBL114_rn	exon	218213166	218213264	6.49538753000038	-	.	gene_id "ENSRNOG00000011076"; transcript_id "ENSRNOG00000011076_tx_289"; exon_id "2_218213166_218213264_-"; exonnum "3"; txlen "7065";
2	ENSEMBL114_rn	exon	218213166	218213264	108.743986852774	-	.	gene_id "ENSRNOG00000011076"; transcript_id "ENSRNOG00000011076_tx_29"; exon_id "2_218213166_218213264_-"; exonnum "3"; txlen "7115";
2	ENSEMBL114_rn	exon	218213166	218213264	6.44852163482956	-	.	gene_id "ENSRNOG00000011076"; transcript_id "ENSRNOG00000011076_tx_290"; exon_id "2_218213166_218213264_-"; exonnum "3"; txlen "6923";
2	ENSEMBL114_rn	exon	218213166	218213264	6.40770532416525	-	.	gene_id "ENSRNOG00000011076"; transcript_id "ENSRNOG00000011076_tx_291"; exon_id "2_218213166_218213264_-"; exonnum "3"; txlen "6986";
2	ENSEMBL114_rn	exon	218213166	218213264	6.38600621973098	-	.	gene_id "ENSRNOG00000011076"; transcript_id "ENSRNOG00000011076_tx_292"; exon_id "2_218213166_218213264_-"; exonnum "3"; txlen "7059";
2	ENSEMBL114_rn	exon	218213166	218213264	6.33767641377998	-	.	gene_id "ENSRNOG00000011076"; transcript_id "ENSRNOG00000011076_tx_293"; exon_id "2_218213166_218213264_-"; exonnum "3"; txlen "7121";
2	ENSEMBL114_rn	exon	218213166	218213264	6.3019894349286	-	.	gene_id "ENSRNOG00000011076"; transcript_id "ENSRNOG00000011076_tx_294"; exon_id "2_218213166_218213264_-"; exonnum "3"; txlen "6847";
2	ENSEMBL114_rn	exon	218213166	218213264	6.19486144672976	-	.	gene_id "ENSRNOG00000011076"; transcript_id "ENSRNOG00000011076_tx_295"; exon_id "2_218213166_218213264_-"; exonnum "3"; txlen "6925";
2	ENSEMBL114_rn	exon	218213166	218213264	6.11965416486478	-	.	gene_id "ENSRNOG00000011076"; transcript_id "ENSRNOG00000011076_tx_297"; exon_id "2_218213166_218213264_-"; exonnum "3"; txlen "6977";
2	ENSEMBL114_rn	exon	218213166	218213264	6.11017921595079	-	.	gene_id "ENSRNOG00000011076"; transcript_id "ENSRNOG00000011076_tx_298"; exon_id "2_218213166_218213264_-"; exonnum "3"; txlen "6942";
2	ENSEMBL114_rn	exon	218213166	218213264	6.11017921595079	-	.	gene_id "ENSRNOG00000011076"; transcript_id "ENSRNOG00000011076_tx_299"; exon_id "2_218213166_218213264_-"; exonnum "3"; txlen "6759";
2	ENSEMBL114_rn	exon	218213166	218213264	6.07978190775856	-	.	gene_id "ENSRNOG00000011076"; transcript_id "ENSRNOG00000011076_tx_300"; exon_id "2_218213166_218213264_-"; exonnum "3"; txlen "6871";
2	ENSEMBL114_rn	exon	218213166	218213264	6.06322487293886	-	.	gene_id "ENSRNOG00000011076"; transcript_id "ENSRNOG00000011076_tx_301"; exon_id "2_218213166_218213264_-"; exonnum "3"; txlen "7016";
2	ENSEMBL114_rn	exon	218213166	218213264	6.00229778912382	-	.	gene_id "ENSRNOG00000011076"; transcript_id "ENSRNOG00000011076_tx_302"; exon_id "2_218213166_218213264_-"; exonnum "3"; txlen "6824";
2	ENSEMBL114_rn	exon	218213166	218213264	5.97892515209592	-	.	gene_id "ENSRNOG00000011076"; transcript_id "ENSRNOG00000011076_tx_303"; exon_id "2_218213166_218213264_-"; exonnum "3"; txlen "6772";
2	ENSEMBL114_rn	exon	218213166	218213264	5.96549188235028	-	.	gene_id "ENSRNOG00000011076"; transcript_id "ENSRNOG00000011076_tx_304"; exon_id "2_218213166_218213264_-"; exonnum "3"; txlen "6927";
2	ENSEMBL114_rn	exon	218213166	218213264	5.96549188235028	-	.	gene_id "ENSRNOG00000011076"; transcript_id "ENSRNOG00000011076_tx_305"; exon_id "2_218213166_218213264_-"; exonnum "3"; txlen "6963";
2	ENSEMBL114_rn	exon	218213166	218213264	5.96549188235028	-	.	gene_id "ENSRNOG00000011076"; transcript_id "ENSRNOG00000011076_tx_306"; exon_id "2_218213166_218213264_-"; exonnum "3"; txlen "7056";
2	ENSEMBL114_rn	exon	218213166	218213264	5.96549188235028	-	.	gene_id "ENSRNOG00000011076"; transcript_id "ENSRNOG00000011076_tx_307"; exon_id "2_218213166_218213264_-"; exonnum "3"; txlen "7062";
2	ENSEMBL114_rn	exon	218213166	218213264	5.94046124811607	-	.	gene_id "ENSRNOG00000011076"; transcript_id "ENSRNOG00000011076_tx_308"; exon_id "2_218213166_218213264_-"; exonnum "3"; txlen "6918";
2	ENSEMBL114_rn	exon	218213166	218213264	5.85133479208992	-	.	gene_id "ENSRNOG00000011076"; transcript_id "ENSRNOG00000011076_tx_309"; exon_id "2_218213166_218213264_-"; exonnum "3"; txlen "6716";
2	ENSEMBL114_rn	exon	218213166	218213264	5.45381789738296	-	.	gene_id "ENSRNOG00000011076"; transcript_id "ENSRNOG00000011076_tx_311"; exon_id "2_218213166_218213264_-"; exonnum "5"; txlen "7008";
2	ENSEMBL114_rn	exon	218213166	218213264	5.40207459497813	-	.	gene_id "ENSRNOG00000011076"; transcript_id "ENSRNOG00000011076_tx_312"; exon_id "2_218213166_218213264_-"; exonnum "3"; txlen "6910";
2	ENSEMBL114_rn	exon	218213166	218213264	5.37682902508147	-	.	gene_id "ENSRNOG00000011076"; transcript_id "ENSRNOG00000011076_tx_313"; exon_id "2_218213166_218213264_-"; exonnum "3"; txlen "6723";
2	ENSEMBL114_rn	exon	218213166	218213264	5.37682902508147	-	.	gene_id "ENSRNOG00000011076"; transcript_id "ENSRNOG00000011076_tx_314"; exon_id "2_218213166_218213264_-"; exonnum "3"; txlen "6906";
2	ENSEMBL114_rn	exon	218213166	218213264	5.35110891817603	-	.	gene_id "ENSRNOG00000011076"; transcript_id "ENSRNOG00000011076_tx_315"; exon_id "2_218213166_218213264_-"; exonnum "3"; txlen "7045";
2	ENSEMBL114_rn	exon	218213166	218213264	5.28873358343489	-	.	gene_id "ENSRNOG00000011076"; transcript_id "ENSRNOG00000011076_tx_316"; exon_id "2_218213166_218213264_-"; exonnum "3"; txlen "6184";
2	ENSEMBL114_rn	exon	218213166	218213264	5.26415253180954	-	.	gene_id "ENSRNOG00000011076"; transcript_id "ENSRNOG00000011076_tx_317"; exon_id "2_218213166_218213264_-"; exonnum "3"; txlen "6887";
2	ENSEMBL114_rn	exon	218213166	218213264	5.24264627151387	-	.	gene_id "ENSRNOG00000011076"; transcript_id "ENSRNOG00000011076_tx_318"; exon_id "2_218213166_218213264_-"; exonnum "3"; txlen "7021";
2	ENSEMBL114_rn	exon	218213166	218213264	5.23287478198665	-	.	gene_id "ENSRNOG00000011076"; transcript_id "ENSRNOG00000011076_tx_319"; exon_id "2_218213166_218213264_-"; exonnum "3"; txlen "7144";
2	ENSEMBL114_rn	exon	218213166	218213264	94.2112614430294	-	.	gene_id "ENSRNOG00000011076"; transcript_id "ENSRNOG00000011076_tx_32"; exon_id "2_218213166_218213264_-"; exonnum "3"; txlen "6957";
2	ENSEMBL114_rn	exon	218213166	218213264	5.22671736322638	-	.	gene_id "ENSRNOG00000011076"; transcript_id "ENSRNOG00000011076_tx_320"; exon_id "2_218213166_218213264_-"; exonnum "3"; txlen "6887";
2	ENSEMBL114_rn	exon	218213166	218213264	5.12190379745108	-	.	gene_id "ENSRNOG00000011076"; transcript_id "ENSRNOG00000011076_tx_321"; exon_id "2_218213166_218213264_-"; exonnum "3"; txlen "7213";
2	ENSEMBL114_rn	exon	218213166	218213264	5.0541402888671	-	.	gene_id "ENSRNOG00000011076"; transcript_id "ENSRNOG00000011076_tx_322"; exon_id "2_218213166_218213264_-"; exonnum "4"; txlen "6870";
2	ENSEMBL114_rn	exon	218213166	218213264	5.04505683773733	-	.	gene_id "ENSRNOG00000011076"; transcript_id "ENSRNOG00000011076_tx_323"; exon_id "2_218213166_218213264_-"; exonnum "3"; txlen "7093";
2	ENSEMBL114_rn	exon	218213166	218213264	5.03708270585387	-	.	gene_id "ENSRNOG00000011076"; transcript_id "ENSRNOG00000011076_tx_324"; exon_id "2_218213166_218213264_-"; exonnum "3"; txlen "6783";
2	ENSEMBL114_rn	exon	218213166	218213264	4.95891742745701	-	.	gene_id "ENSRNOG00000011076"; transcript_id "ENSRNOG00000011076_tx_326"; exon_id "2_218213166_218213264_-"; exonnum "3"; txlen "6880";
2	ENSEMBL114_rn	exon	218213166	218213264	4.92902932625478	-	.	gene_id "ENSRNOG00000011076"; transcript_id "ENSRNOG00000011076_tx_327"; exon_id "2_218213166_218213264_-"; exonnum "3"; txlen "6983";
2	ENSEMBL114_rn	exon	218213166	218213264	4.91141871363975	-	.	gene_id "ENSRNOG00000011076"; transcript_id "ENSRNOG00000011076_tx_328"; exon_id "2_218213166_218213264_-"; exonnum "5"; txlen "6554";
2	ENSEMBL114_rn	exon	218213166	218213264	4.91141871363975	-	.	gene_id "ENSRNOG00000011076"; transcript_id "ENSRNOG00000011076_tx_329"; exon_id "2_218213166_218213264_-"; exonnum "5"; txlen "6455";
2	ENSEMBL114_rn	exon	218213166	218213264	4.88089791038016	-	.	gene_id "ENSRNOG00000011076"; transcript_id "ENSRNOG00000011076_tx_331"; exon_id "2_218213166_218213264_-"; exonnum "3"; txlen "6818";
2	ENSEMBL114_rn	exon	218213166	218213264	4.85679210492445	-	.	gene_id "ENSRNOG00000011076"; transcript_id "ENSRNOG00000011076_tx_332"; exon_id "2_218213166_218213264_-"; exonnum "3"; txlen "6770";
2	ENSEMBL114_rn	exon	218213166	218213264	4.83282087321615	-	.	gene_id "ENSRNOG00000011076"; transcript_id "ENSRNOG00000011076_tx_333"; exon_id "2_218213166_218213264_-"; exonnum "3"; txlen "6842";
2	ENSEMBL114_rn	exon	218213166	218213264	4.79817319561997	-	.	gene_id "ENSRNOG00000011076"; transcript_id "ENSRNOG00000011076_tx_334"; exon_id "2_218213166_218213264_-"; exonnum "5"; txlen "6395";
2	ENSEMBL114_rn	exon	218213166	218213264	4.515365730905	-	.	gene_id "ENSRNOG00000011076"; transcript_id "ENSRNOG00000011076_tx_335"; exon_id "2_218213166_218213264_-"; exonnum "3"; txlen "6988";
2	ENSEMBL114_rn	exon	218213166	218213264	4.49791896284678	-	.	gene_id "ENSRNOG00000011076"; transcript_id "ENSRNOG00000011076_tx_337"; exon_id "2_218213166_218213264_-"; exonnum "3"; txlen "6932";
2	ENSEMBL114_rn	exon	218213166	218213264	4.4658386269419	-	.	gene_id "ENSRNOG00000011076"; transcript_id "ENSRNOG00000011076_tx_338"; exon_id "2_218213166_218213264_-"; exonnum "3"; txlen "6922";
2	ENSEMBL114_rn	exon	218213166	218213264	4.4658386269419	-	.	gene_id "ENSRNOG00000011076"; transcript_id "ENSRNOG00000011076_tx_339"; exon_id "2_218213166_218213264_-"; exonnum "3"; txlen "7075";
2	ENSEMBL114_rn	exon	218213166	218213264	4.4658386269419	-	.	gene_id "ENSRNOG00000011076"; transcript_id "ENSRNOG00000011076_tx_340"; exon_id "2_218213166_218213264_-"; exonnum "3"; txlen "6983";
2	ENSEMBL114_rn	exon	218213166	218213264	4.4370518268753	-	.	gene_id "ENSRNOG00000011076"; transcript_id "ENSRNOG00000011076_tx_342"; exon_id "2_218213166_218213264_-"; exonnum "3"; txlen "6578";
2	ENSEMBL114_rn	exon	218213166	218213264	4.41968832012012	-	.	gene_id "ENSRNOG00000011076"; transcript_id "ENSRNOG00000011076_tx_344"; exon_id "2_218213166_218213264_-"; exonnum "3"; txlen "6922";
2	ENSEMBL114_rn	exon	218213166	218213264	4.3680002022775	-	.	gene_id "ENSRNOG00000011076"; transcript_id "ENSRNOG00000011076_tx_345"; exon_id "2_218213166_218213264_-"; exonnum "3"; txlen "6779";
2	ENSEMBL114_rn	exon	218213166	218213264	4.34335671578168	-	.	gene_id "ENSRNOG00000011076"; transcript_id "ENSRNOG00000011076_tx_346"; exon_id "2_218213166_218213264_-"; exonnum "3"; txlen "7033";
2	ENSEMBL114_rn	exon	218213166	218213264	0.246252799096372	-	.	gene_id "ENSRNOG00000011076"; transcript_id "ENSRNOG00000011076_tx_347"; exon_id "2_218213166_218213264_-"; exonnum "5"; txlen "7247";
2	ENSEMBL114_rn	exon	218213166	218213264	0.0680415455099534	-	.	gene_id "ENSRNOG00000011076"; transcript_id "ENSRNOG00000011076_tx_348"; exon_id "2_218213166_218213264_-"; exonnum "5"; txlen "7277";
2	ENSEMBL114_rn	exon	218213166	218213264	91.3471157677914	-	.	gene_id "ENSRNOG00000011076"; transcript_id "ENSRNOG00000011076_tx_35"; exon_id "2_218213166_218213264_-"; exonnum "4"; txlen "6897";
2	ENSEMBL114_rn	exon	218213166	218213264	88.6576470818112	-	.	gene_id "ENSRNOG00000011076"; transcript_id "ENSRNOG00000011076_tx_37"; exon_id "2_218213166_218213264_-"; exonnum "3"; txlen "6932";
2	ENSEMBL114_rn	exon	218213166	218213264	79.8182072369916	-	.	gene_id "ENSRNOG00000011076"; transcript_id "ENSRNOG00000011076_tx_42"; exon_id "2_218213166_218213264_-"; exonnum "4"; txlen "6996";
2	ENSEMBL114_rn	exon	218213166	218213264	74.6309901202747	-	.	gene_id "ENSRNOG00000011076"; transcript_id "ENSRNOG00000011076_tx_44"; exon_id "2_218213166_218213264_-"; exonnum "3"; txlen "7151";
2	ENSEMBL114_rn	exon	218213166	218213264	71.723135111671	-	.	gene_id "ENSRNOG00000011076"; transcript_id "ENSRNOG00000011076_tx_48"; exon_id "2_218213166_218213264_-"; exonnum "3"; txlen "6858";
2	ENSEMBL114_rn	exon	218213166	218213264	69.8833403141765	-	.	gene_id "ENSRNOG00000011076"; transcript_id "ENSRNOG00000011076_tx_50"; exon_id "2_218213166_218213264_-"; exonnum "4"; txlen "6813";
2	ENSEMBL114_rn	exon	218213166	218213264	68.1657652006248	-	.	gene_id "ENSRNOG00000011076"; transcript_id "ENSRNOG00000011076_tx_52"; exon_id "2_218213166_218213264_-"; exonnum "3"; txlen "7016";
2	ENSEMBL114_rn	exon	218213166	218213264	66.0361386587699	-	.	gene_id "ENSRNOG00000011076"; transcript_id "ENSRNOG00000011076_tx_54"; exon_id "2_218213166_218213264_-"; exonnum "4"; txlen "7032";
2	ENSEMBL114_rn	exon	218213166	218213264	65.6469933705306	-	.	gene_id "ENSRNOG00000011076"; transcript_id "ENSRNOG00000011076_tx_55"; exon_id "2_218213166_218213264_-"; exonnum "3"; txlen "6833";
2	ENSEMBL114_rn	exon	218213166	218213264	65.0518290579709	-	.	gene_id "ENSRNOG00000011076"; transcript_id "ENSRNOG00000011076_tx_57"; exon_id "2_218213166_218213264_-"; exonnum "4"; txlen "6933";
2	ENSEMBL114_rn	exon	218213166	218213264	60.1715219573168	-	.	gene_id "ENSRNOG00000011076"; transcript_id "ENSRNOG00000011076_tx_58"; exon_id "2_218213166_218213264_-"; exonnum "3"; txlen "6527";
2	ENSEMBL114_rn	exon	218213166	218213264	59.8494075468788	-	.	gene_id "ENSRNOG00000011076"; transcript_id "ENSRNOG00000011076_tx_60"; exon_id "2_218213166_218213264_-"; exonnum "3"; txlen "6968";
2	ENSEMBL114_rn	exon	218213166	218213264	59.4652917335351	-	.	gene_id "ENSRNOG00000011076"; transcript_id "ENSRNOG00000011076_tx_61"; exon_id "2_218213166_218213264_-"; exonnum "4"; txlen "6873";
2	ENSEMBL114_rn	exon	218213166	218213264	56.2860052583577	-	.	gene_id "ENSRNOG00000011076"; transcript_id "ENSRNOG00000011076_tx_63"; exon_id "2_218213166_218213264_-"; exonnum "4"; txlen "6714";
2	ENSEMBL114_rn	exon	218213166	218213264	52.4579910677711	-	.	gene_id "ENSRNOG00000011076"; transcript_id "ENSRNOG00000011076_tx_65"; exon_id "2_218213166_218213264_-"; exonnum "4"; txlen "6849";
2	ENSEMBL114_rn	exon	218213166	218213264	51.120429359044	-	.	gene_id "ENSRNOG00000011076"; transcript_id "ENSRNOG00000011076_tx_66"; exon_id "2_218213166_218213264_-"; exonnum "3"; txlen "6981";
2	ENSEMBL114_rn	exon	218213166	218213264	50.3287278228774	-	.	gene_id "ENSRNOG00000011076"; transcript_id "ENSRNOG00000011076_tx_68"; exon_id "2_218213166_218213264_-"; exonnum "3"; txlen "7005";
2	ENSEMBL114_rn	exon	218213166	218213264	49.9900996027112	-	.	gene_id "ENSRNOG00000011076"; transcript_id "ENSRNOG00000011076_tx_69"; exon_id "2_218213166_218213264_-"; exonnum "3"; txlen "6906";
2	ENSEMBL114_rn	exon	218213166	218213264	48.2049529396696	-	.	gene_id "ENSRNOG00000011076"; transcript_id "ENSRNOG00000011076_tx_71"; exon_id "2_218213166_218213264_-"; exonnum "3"; txlen "7052";
2	ENSEMBL114_rn	exon	218213166	218213264	48.0299348315714	-	.	gene_id "ENSRNOG00000011076"; transcript_id "ENSRNOG00000011076_tx_72"; exon_id "2_218213166_218213264_-"; exonnum "3"; txlen "6723";
2	ENSEMBL114_rn	exon	218213166	218213264	45.2954058732818	-	.	gene_id "ENSRNOG00000011076"; transcript_id "ENSRNOG00000011076_tx_73"; exon_id "2_218213166_218213264_-"; exonnum "3"; txlen "6822";
2	ENSEMBL114_rn	exon	218213166	218213264	44.0850496323201	-	.	gene_id "ENSRNOG00000011076"; transcript_id "ENSRNOG00000011076_tx_74"; exon_id "2_218213166_218213264_-"; exonnum "3"; txlen "6428";
2	ENSEMBL114_rn	exon	218213166	218213264	43.0581418107821	-	.	gene_id "ENSRNOG00000011076"; transcript_id "ENSRNOG00000011076_tx_75"; exon_id "2_218213166_218213264_-"; exonnum "4"; txlen "6320";
2	ENSEMBL114_rn	exon	218213166	218213264	41.9472638146048	-	.	gene_id "ENSRNOG00000011076"; transcript_id "ENSRNOG00000011076_tx_78"; exon_id "2_218213166_218213264_-"; exonnum "4"; txlen "6419";
2	ENSEMBL114_rn	exon	218213166	218213264	41.6905354412945	-	.	gene_id "ENSRNOG00000011076"; transcript_id "ENSRNOG00000011076_tx_79"; exon_id "2_218213166_218213264_-"; exonnum "3"; txlen "6869";
2	ENSEMBL114_rn	exon	218213166	218213264	41.6450994592984	-	.	gene_id "ENSRNOG00000011076"; transcript_id "ENSRNOG00000011076_tx_80"; exon_id "2_218213166_218213264_-"; exonnum "3"; txlen "6860";
2	ENSEMBL114_rn	exon	218213166	218213264	41.019376134578	-	.	gene_id "ENSRNOG00000011076"; transcript_id "ENSRNOG00000011076_tx_81"; exon_id "2_218213166_218213264_-"; exonnum "3"; txlen "6563";
2	ENSEMBL114_rn	exon	218213166	218213264	37.7766223100759	-	.	gene_id "ENSRNOG00000011076"; transcript_id "ENSRNOG00000011076_tx_84"; exon_id "2_218213166_218213264_-"; exonnum "4"; txlen "6455";
2	ENSEMBL114_rn	exon	218213166	218213264	35.7735039181419	-	.	gene_id "ENSRNOG00000011076"; transcript_id "ENSRNOG00000011076_tx_88"; exon_id "2_218213166_218213264_-"; exonnum "3"; txlen "6761";
2	ENSEMBL114_rn	exon	218213166	218213264	35.3298201669067	-	.	gene_id "ENSRNOG00000011076"; transcript_id "ENSRNOG00000011076_tx_89"; exon_id "2_218213166_218213264_-"; exonnum "4"; txlen "6356";
2	ENSEMBL114_rn	exon	218213166	218213264	33.4232982082564	-	.	gene_id "ENSRNOG00000011076"; transcript_id "ENSRNOG00000011076_tx_94"; exon_id "2_218213166_218213264_-"; exonnum "4"; txlen "6909";
2	ENSEMBL114_rn	exon	218213166	218213264	33.4147280514809	-	.	gene_id "ENSRNOG00000011076"; transcript_id "ENSRNOG00000011076_tx_95"; exon_id "2_218213166_218213264_-"; exonnum "4"; txlen "6750";
2	ENSEMBL114_rn	exon	218213166	218213264	32.1166530482905	-	.	gene_id "ENSRNOG00000011076"; transcript_id "ENSRNOG00000011076_tx_98"; exon_id "2_218213166_218213264_-"; exonnum "3"; txlen "6677";
2	ENSEMBL114_rn	exon	218213166	218213264	31.9036397749651	-	.	gene_id "ENSRNOG00000011076"; transcript_id "ENSRNOG00000011076_tx_99"; exon_id "2_218213166_218213264_-"; exonnum "3"; txlen "6464";
2	ensembl	exon	218213166	218213354	0	-	.	gene_id "ENSRNOG00000011076"; gene_version "11"; transcript_id "ENSRNOT00000037255"; transcript_version "8"; exon_number "2"; gene_name "Ank2"; gene_source "ensembl"; gene_biotype "protein_coding"; transcript_name "Ank2-202"; transcript_source "ensembl"; transcript_biotype "protein_coding"; exon_id "ENSRNOE00000739960"; exon_version "1"; tag "Ensembl_canonical";
2	ensembl	CDS	218213166	218213354	0	-	0	gene_id "ENSRNOG00000011076"; gene_version "11"; transcript_id "ENSRNOT00000037255"; transcript_version "8"; exon_number "2"; gene_name "Ank2"; gene_source "ensembl"; gene_biotype "protein_coding"; transcript_name "Ank2-202"; transcript_source "ensembl"; transcript_biotype "protein_coding"; protein_id "ENSRNOP00000035307"; protein_version "7"; tag "Ensembl_canonical";
2	ensembl	exon	218236982	218237083	0	-	.	gene_id "ENSRNOG00000011076"; gene_version "11"; transcript_id "ENSRNOT00000080470"; transcript_version "3"; exon_number "2"; gene_name "Ank2"; gene_source "ensembl"; gene_biotype "protein_coding"; transcript_name "Ank2-204"; transcript_source "ensembl"; transcript_biotype "protein_coding"; exon_id "ENSRNOE00000104544"; exon_version "1";
2	ensembl	CDS	218236982	218237083	0	-	0	gene_id "ENSRNOG00000011076"; gene_version "11"; transcript_id "ENSRNOT00000080470"; transcript_version "3"; exon_number "2"; gene_name "Ank2"; gene_source "ensembl"; gene_biotype "protein_coding"; transcript_name "Ank2-204"; transcript_source "ensembl"; transcript_biotype "protein_coding"; protein_id "ENSRNOP00000073918"; protein_version "3";
2	ensembl	exon	218236982	218237083	0	-	.	gene_id "ENSRNOG00000011076"; gene_version "11"; transcript_id "ENSRNOT00000084756"; transcript_version "3"; exon_number "2"; gene_name "Ank2"; gene_source "ensembl"; gene_biotype "protein_coding"; transcript_name "Ank2-205"; transcript_source "ensembl"; transcript_biotype "protein_coding"; exon_id "ENSRNOE00000104544"; exon_version "1";
2	ensembl	CDS	218236982	218237083	0	-	0	gene_id "ENSRNOG00000011076"; gene_version "11"; transcript_id "ENSRNOT00000084756"; transcript_version "3"; exon_number "2"; gene_name "Ank2"; gene_source "ensembl"; gene_biotype "protein_coding"; transcript_name "Ank2-205"; transcript_source "ensembl"; transcript_biotype "protein_coding"; protein_id "ENSRNOP00000075511"; protein_version "3";
2	ensembl	exon	218236982	218237083	0	-	.	gene_id "ENSRNOG00000011076"; gene_version "11"; transcript_id "ENSRNOT00000131299"; transcript_version "1"; exon_number "4"; gene_name "Ank2"; gene_source "ensembl"; gene_biotype "protein_coding"; transcript_name "Ank2-207"; transcript_source "ensembl"; transcript_biotype "protein_coding"; exon_id "ENSRNOE00000104544"; exon_version "1";
2	ensembl	CDS	218236982	218237083	0	-	0	gene_id "ENSRNOG00000011076"; gene_version "11"; transcript_id "ENSRNOT00000131299"; transcript_version "1"; exon_number "4"; gene_name "Ank2"; gene_source "ensembl"; gene_biotype "protein_coding"; transcript_name "Ank2-207"; transcript_source "ensembl"; transcript_biotype "protein_coding"; protein_id "ENSRNOP00000102431"; protein_version "1";
2	ensembl	exon	218236982	218237083	0	-	.	gene_id "ENSRNOG00000011076"; gene_version "11"; transcript_id "ENSRNOT00000055615"; transcript_version "8"; exon_number "3"; gene_name "Ank2"; gene_source "ensembl"; gene_biotype "protein_coding"; transcript_name "Ank2-203"; transcript_source "ensembl"; transcript_biotype "protein_coding"; exon_id "ENSRNOE00000104544"; exon_version "1";
2	ensembl	CDS	218236982	218237083	0	-	0	gene_id "ENSRNOG00000011076"; gene_version "11"; transcript_id "ENSRNOT00000055615"; transcript_version "8"; exon_number "3"; gene_name "Ank2"; gene_source "ensembl"; gene_biotype "protein_coding"; transcript_name "Ank2-203"; transcript_source "ensembl"; transcript_biotype "protein_coding"; protein_id "ENSRNOP00000052477"; protein_version "7";
2	ensembl	exon	218236982	218237083	0	-	.	gene_id "ENSRNOG00000011076"; gene_version "11"; transcript_id "ENSRNOT00000015386"; transcript_version "11"; exon_number "3"; gene_name "Ank2"; gene_source "ensembl"; gene_biotype "protein_coding"; transcript_name "Ank2-201"; transcript_source "ensembl"; transcript_biotype "protein_coding"; exon_id "ENSRNOE00000104544"; exon_version "1";
2	ensembl	CDS	218236982	218237083	0	-	0	gene_id "ENSRNOG00000011076"; gene_version "11"; transcript_id "ENSRNOT00000015386"; transcript_version "11"; exon_number "3"; gene_name "Ank2"; gene_source "ensembl"; gene_biotype "protein_coding"; transcript_name "Ank2-201"; transcript_source "ensembl"; transcript_biotype "protein_coding"; protein_id "ENSRNOP00000015386"; protein_version "10";
2	ENSEMBL114_rn	exon	218236982	218237083	28.325550279341	-	.	gene_id "ENSRNOG00000011076"; transcript_id "ENSRNOG00000011076_tx_102"; exon_id "2_218236982_218237083_-"; exonnum "4"; txlen "6972";
2	ENSEMBL114_rn	exon	218236982	218237083	26.6839669018717	-	.	gene_id "ENSRNOG00000011076"; transcript_id "ENSRNOG00000011076_tx_107"; exon_id "2_218236982_218237083_-"; exonnum "4"; txlen "7131";
2	ENSEMBL114_rn	exon	218236982	218237083	26.4185522175471	-	.	gene_id "ENSRNOG00000011076"; transcript_id "ENSRNOG00000011076_tx_108"; exon_id "2_218236982_218237083_-"; exonnum "2"; txlen "7109";
2	ENSEMBL114_rn	exon	218236982	218237083	24.6295745779187	-	.	gene_id "ENSRNOG00000011076"; transcript_id "ENSRNOG00000011076_tx_114"; exon_id "2_218236982_218237083_-"; exonnum "2"; txlen "7017";
2	ENSEMBL114_rn	exon	218236982	218237083	24.3264091642732	-	.	gene_id "ENSRNOG00000011076"; transcript_id "ENSRNOG00000011076_tx_115"; exon_id "2_218236982_218237083_-"; exonnum "2"; txlen "7208";
2	ENSEMBL114_rn	exon	218236982	218237083	22.2694752908911	-	.	gene_id "ENSRNOG00000011076"; transcript_id "ENSRNOG00000011076_tx_121"; exon_id "2_218236982_218237083_-"; exonnum "3"; txlen "7008";
2	ENSEMBL114_rn	exon	218236982	218237083	21.7297683670347	-	.	gene_id "ENSRNOG00000011076"; transcript_id "ENSRNOG00000011076_tx_122"; exon_id "2_218236982_218237083_-"; exonnum "3"; txlen "6714";
2	ENSEMBL114_rn	exon	218236982	218237083	21.1617947657714	-	.	gene_id "ENSRNOG00000011076"; transcript_id "ENSRNOG00000011076_tx_125"; exon_id "2_218236982_218237083_-"; exonnum "2"; txlen "6283";
2	ENSEMBL114_rn	exon	218236982	218237083	20.5608252006126	-	.	gene_id "ENSRNOG00000011076"; transcript_id "ENSRNOG00000011076_tx_126"; exon_id "2_218236982_218237083_-"; exonnum "3"; txlen "6320";
2	ENSEMBL114_rn	exon	218236982	218237083	20.3917536941004	-	.	gene_id "ENSRNOG00000011076"; transcript_id "ENSRNOG00000011076_tx_127"; exon_id "2_218236982_218237083_-"; exonnum "2"; txlen "6578";
2	ENSEMBL114_rn	exon	218236982	218237083	20.2653234841408	-	.	gene_id "ENSRNOG00000011076"; transcript_id "ENSRNOG00000011076_tx_128"; exon_id "2_218236982_218237083_-"; exonnum "2"; txlen "6869";
2	ENSEMBL114_rn	exon	218236982	218237083	20.201205954959	-	.	gene_id "ENSRNOG00000011076"; transcript_id "ENSRNOG00000011076_tx_129"; exon_id "2_218236982_218237083_-"; exonnum "2"; txlen "7041";
2	ENSEMBL114_rn	exon	218236982	218237083	19.8238231835922	-	.	gene_id "ENSRNOG00000011076"; transcript_id "ENSRNOG00000011076_tx_132"; exon_id "2_218236982_218237083_-"; exonnum "4"; txlen "6996";
2	ENSEMBL114_rn	exon	218236982	218237083	19.3581052926522	-	.	gene_id "ENSRNOG00000011076"; transcript_id "ENSRNOG00000011076_tx_134"; exon_id "2_218236982_218237083_-"; exonnum "3"; txlen "6972";
2	ENSEMBL114_rn	exon	218236982	218237083	19.24048270765	-	.	gene_id "ENSRNOG00000011076"; transcript_id "ENSRNOG00000011076_tx_135"; exon_id "2_218236982_218237083_-"; exonnum "3"; txlen "6221";
2	ENSEMBL114_rn	exon	218236982	218237083	18.7829677368303	-	.	gene_id "ENSRNOG00000011076"; transcript_id "ENSRNOG00000011076_tx_137"; exon_id "2_218236982_218237083_-"; exonnum "2"; txlen "6797";
2	ENSEMBL114_rn	exon	218236982	218237083	18.6056983827354	-	.	gene_id "ENSRNOG00000011076"; transcript_id "ENSRNOG00000011076_tx_138"; exon_id "2_218236982_218237083_-"; exonnum "2"; txlen "6329";
2	ENSEMBL114_rn	exon	218236982	218237083	18.2034988794273	-	.	gene_id "ENSRNOG00000011076"; transcript_id "ENSRNOG00000011076_tx_141"; exon_id "2_218236982_218237083_-"; exonnum "2"; txlen "6896";
2	ENSEMBL114_rn	exon	218236982	218237083	17.5742500868976	-	.	gene_id "ENSRNOG00000011076"; transcript_id "ENSRNOG00000011076_tx_145"; exon_id "2_218236982_218237083_-"; exonnum "2"; txlen "6428";
2	ENSEMBL114_rn	exon	218236982	218237083	17.4058967464432	-	.	gene_id "ENSRNOG00000011076"; transcript_id "ENSRNOG00000011076_tx_146"; exon_id "2_218236982_218237083_-"; exonnum "2"; txlen "7000";
2	ENSEMBL114_rn	exon	218236982	218237083	17.384420909097	-	.	gene_id "ENSRNOG00000011076"; transcript_id "ENSRNOG00000011076_tx_147"; exon_id "2_218236982_218237083_-"; exonnum "2"; txlen "6917";
2	ENSEMBL114_rn	exon	218236982	218237083	17.2764400078401	-	.	gene_id "ENSRNOG00000011076"; transcript_id "ENSRNOG00000011076_tx_149"; exon_id "2_218236982_218237083_-"; exonnum "2"; txlen "7244";
2	ENSEMBL114_rn	exon	218236982	218237083	17.0726084867726	-	.	gene_id "ENSRNOG00000011076"; transcript_id "ENSRNOG00000011076_tx_150"; exon_id "2_218236982_218237083_-"; exonnum "2"; txlen "6858";
2	ENSEMBL114_rn	exon	218236982	218237083	16.9987037795456	-	.	gene_id "ENSRNOG00000011076"; transcript_id "ENSRNOG00000011076_tx_151"; exon_id "2_218236982_218237083_-"; exonnum "2"; txlen "7145";
2	ENSEMBL114_rn	exon	218236982	218237083	16.6549362628659	-	.	gene_id "ENSRNOG00000011076"; transcript_id "ENSRNOG00000011076_tx_153"; exon_id "2_218236982_218237083_-"; exonnum "2"; txlen "7069";
2	ENSEMBL114_rn	exon	218236982	218237083	16.1864635408325	-	.	gene_id "ENSRNOG00000011076"; transcript_id "ENSRNOG00000011076_tx_154"; exon_id "2_218236982_218237083_-"; exonnum "2"; txlen "7116";
2	ENSEMBL114_rn	exon	218236982	218237083	15.7811837338224	-	.	gene_id "ENSRNOG00000011076"; transcript_id "ENSRNOG00000011076_tx_155"; exon_id "2_218236982_218237083_-"; exonnum "4"; txlen "7155";
2	ENSEMBL114_rn	exon	218236982	218237083	15.4022286638761	-	.	gene_id "ENSRNOG00000011076"; transcript_id "ENSRNOG00000011076_tx_156"; exon_id "2_218236982_218237083_-"; exonnum "2"; txlen "6631";
2	ENSEMBL114_rn	exon	218236982	218237083	15.3752813458941	-	.	gene_id "ENSRNOG00000011076"; transcript_id "ENSRNOG00000011076_tx_157"; exon_id "2_218236982_218237083_-"; exonnum "3"; txlen "6897";
2	ENSEMBL114_rn	exon	218236982	218237083	15.3392857571309	-	.	gene_id "ENSRNOG00000011076"; transcript_id "ENSRNOG00000011076_tx_158"; exon_id "2_218236982_218237083_-"; exonnum "2"; txlen "6759";
2	ENSEMBL114_rn	exon	218236982	218237083	14.9980667579586	-	.	gene_id "ENSRNOG00000011076"; transcript_id "ENSRNOG00000011076_tx_160"; exon_id "2_218236982_218237083_-"; exonnum "2"; txlen "6970";
2	ENSEMBL114_rn	exon	218236982	218237083	14.8193349094795	-	.	gene_id "ENSRNOG00000011076"; transcript_id "ENSRNOG00000011076_tx_161"; exon_id "2_218236982_218237083_-"; exonnum "2"; txlen "6942";
2	ENSEMBL114_rn	exon	218236982	218237083	14.5181729548382	-	.	gene_id "ENSRNOG00000011076"; transcript_id "ENSRNOG00000011076_tx_163"; exon_id "2_218236982_218237083_-"; exonnum "2"; txlen "7033";
2	ENSEMBL114_rn	exon	218236982	218237083	14.340197736959	-	.	gene_id "ENSRNOG00000011076"; transcript_id "ENSRNOG00000011076_tx_165"; exon_id "2_218236982_218237083_-"; exonnum "2"; txlen "6532";
2	ENSEMBL114_rn	exon	218236982	218237083	14.2429171133611	-	.	gene_id "ENSRNOG00000011076"; transcript_id "ENSRNOG00000011076_tx_169"; exon_id "2_218236982_218237083_-"; exonnum "2"; txlen "6833";
2	ENSEMBL114_rn	exon	218236982	218237083	160.146866233643	-	.	gene_id "ENSRNOG00000011076"; transcript_id "ENSRNOG00000011076_tx_17"; exon_id "2_218236982_218237083_-"; exonnum "2"; txlen "7005";
2	ENSEMBL114_rn	exon	218236982	218237083	13.9784208908685	-	.	gene_id "ENSRNOG00000011076"; transcript_id "ENSRNOG00000011076_tx_170"; exon_id "2_218236982_218237083_-"; exonnum "3"; txlen "6798";
2	ENSEMBL114_rn	exon	218236982	218237083	13.779281125	-	.	gene_id "ENSRNOG00000011076"; transcript_id "ENSRNOG00000011076_tx_171"; exon_id "2_218236982_218237083_-"; exonnum "2"; txlen "6901";
2	ENSEMBL114_rn	exon	218236982	218237083	13.6297525021061	-	.	gene_id "ENSRNOG00000011076"; transcript_id "ENSRNOG00000011076_tx_173"; exon_id "2_218236982_218237083_-"; exonnum "2"; txlen "6977";
2	ENSEMBL114_rn	exon	218236982	218237083	13.4832804625763	-	.	gene_id "ENSRNOG00000011076"; transcript_id "ENSRNOG00000011076_tx_175"; exon_id "2_218236982_218237083_-"; exonnum "2"; txlen "7016";
2	ENSEMBL114_rn	exon	218236982	218237083	12.6404988006816	-	.	gene_id "ENSRNOG00000011076"; transcript_id "ENSRNOG00000011076_tx_178"; exon_id "2_218236982_218237083_-"; exonnum "3"; txlen "6834";
2	ENSEMBL114_rn	exon	218236982	218237083	12.5830457803897	-	.	gene_id "ENSRNOG00000011076"; transcript_id "ENSRNOG00000011076_tx_179"; exon_id "2_218236982_218237083_-"; exonnum "2"; txlen "6964";
2	ENSEMBL114_rn	exon	218236982	218237083	154.353418473167	-	.	gene_id "ENSRNOG00000011076"; transcript_id "ENSRNOG00000011076_tx_18"; exon_id "2_218236982_218237083_-"; exonnum "2"; txlen "7104";
2	ENSEMBL114_rn	exon	218236982	218237083	12.1750493328429	-	.	gene_id "ENSRNOG00000011076"; transcript_id "ENSRNOG00000011076_tx_181"; exon_id "2_218236982_218237083_-"; exonnum "2"; txlen "6942";
2	ENSEMBL114_rn	exon	218236982	218237083	12.0842869080459	-	.	gene_id "ENSRNOG00000011076"; transcript_id "ENSRNOG00000011076_tx_182"; exon_id "2_218236982_218237083_-"; exonnum "2"; txlen "6773";
2	ENSEMBL114_rn	exon	218236982	218237083	11.9283193356821	-	.	gene_id "ENSRNOG00000011076"; transcript_id "ENSRNOG00000011076_tx_184"; exon_id "2_218236982_218237083_-"; exonnum "2"; txlen "6908";
2	ENSEMBL114_rn	exon	218236982	218237083	11.7076944037411	-	.	gene_id "ENSRNOG00000011076"; transcript_id "ENSRNOG00000011076_tx_187"; exon_id "2_218236982_218237083_-"; exonnum "2"; txlen "6872";
2	ENSEMBL114_rn	exon	218236982	218237083	11.6772410716342	-	.	gene_id "ENSRNOG00000011076"; transcript_id "ENSRNOG00000011076_tx_188"; exon_id "2_218236982_218237083_-"; exonnum "4"; txlen "7032";
2	ENSEMBL114_rn	exon	218236982	218237083	11.2834611473548	-	.	gene_id "ENSRNOG00000011076"; transcript_id "ENSRNOG00000011076_tx_190"; exon_id "2_218236982_218237083_-"; exonnum "2"; txlen "6865";
2	ENSEMBL114_rn	exon	218236982	218237083	11.2815344819788	-	.	gene_id "ENSRNOG00000011076"; transcript_id "ENSRNOG00000011076_tx_191"; exon_id "2_218236982_218237083_-"; exonnum "2"; txlen "7015";
2	ENSEMBL114_rn	exon	218236982	218237083	11.2454562987842	-	.	gene_id "ENSRNOG00000011076"; transcript_id "ENSRNOG00000011076_tx_192"; exon_id "2_218236982_218237083_-"; exonnum "3"; txlen "6834";
2	ENSEMBL114_rn	exon	218236982	218237083	11.1839266917772	-	.	gene_id "ENSRNOG00000011076"; transcript_id "ENSRNOG00000011076_tx_193"; exon_id "2_218236982_218237083_-"; exonnum "2"; txlen "6992";
2	ENSEMBL114_rn	exon	218236982	218237083	11.1654945030559	-	.	gene_id "ENSRNOG00000011076"; transcript_id "ENSRNOG00000011076_tx_194"; exon_id "2_218236982_218237083_-"; exonnum "2"; txlen "6934";
2	ENSEMBL114_rn	exon	218236982	218237083	11.1620813876615	-	.	gene_id "ENSRNOG00000011076"; transcript_id "ENSRNOG00000011076_tx_195"; exon_id "2_218236982_218237083_-"; exonnum "3"; txlen "6296";
2	ENSEMBL114_rn	exon	218236982	218237083	11.0291795703672	-	.	gene_id "ENSRNOG00000011076"; transcript_id "ENSRNOG00000011076_tx_196"; exon_id "2_218236982_218237083_-"; exonnum "3"; txlen "6356";
2	ENSEMBL114_rn	exon	218236982	218237083	10.759346736287	-	.	gene_id "ENSRNOG00000011076"; transcript_id "ENSRNOG00000011076_tx_198"; exon_id "2_218236982_218237083_-"; exonnum "2"; txlen "6966";
2	ENSEMBL114_rn	exon	218236982	218237083	140.481823571727	-	.	gene_id "ENSRNOG00000011076"; transcript_id "ENSRNOG00000011076_tx_20"; exon_id "2_218236982_218237083_-"; exonnum "2"; txlen "6921";
2	ENSEMBL114_rn	exon	218236982	218237083	10.6920573814559	-	.	gene_id "ENSRNOG00000011076"; transcript_id "ENSRNOG00000011076_tx_200"; exon_id "2_218236982_218237083_-"; exonnum "3"; txlen "6927";
2	ENSEMBL114_rn	exon	218236982	218237083	10.6275462228276	-	.	gene_id "ENSRNOG00000011076"; transcript_id "ENSRNOG00000011076_tx_201"; exon_id "2_218236982_218237083_-"; exonnum "2"; txlen "6878";
2	ENSEMBL114_rn	exon	218236982	218237083	10.6037702017296	-	.	gene_id "ENSRNOG00000011076"; transcript_id "ENSRNOG00000011076_tx_202"; exon_id "2_218236982_218237083_-"; exonnum "3"; txlen "6858";
2	ENSEMBL114_rn	exon	218236982	218237083	10.3069335796339	-	.	gene_id "ENSRNOG00000011076"; transcript_id "ENSRNOG00000011076_tx_203"; exon_id "2_218236982_218237083_-"; exonnum "2"; txlen "7025";
2	ENSEMBL114_rn	exon	218236982	218237083	10.2359774199425	-	.	gene_id "ENSRNOG00000011076"; transcript_id "ENSRNOG00000011076_tx_204"; exon_id "2_218236982_218237083_-"; exonnum "2"; txlen "6882";
2	ENSEMBL114_rn	exon	218236982	218237083	10.0191717623838	-	.	gene_id "ENSRNOG00000011076"; transcript_id "ENSRNOG00000011076_tx_206"; exon_id "2_218236982_218237083_-"; exonnum "2"; txlen "6872";
2	ENSEMBL114_rn	exon	218236982	218237083	10.0057174829494	-	.	gene_id "ENSRNOG00000011076"; transcript_id "ENSRNOG00000011076_tx_207"; exon_id "2_218236982_218237083_-"; exonnum "2"; txlen "6976";
2	ENSEMBL114_rn	exon	218236982	218237083	9.98742977633288	-	.	gene_id "ENSRNOG00000011076"; transcript_id "ENSRNOG00000011076_tx_208"; exon_id "2_218236982_218237083_-"; exonnum "2"; txlen "6773";
2	ENSEMBL114_rn	exon	218236982	218237083	9.92322873274742	-	.	gene_id "ENSRNOG00000011076"; transcript_id "ENSRNOG00000011076_tx_210"; exon_id "2_218236982_218237083_-"; exonnum "2"; txlen "6798";
2	ENSEMBL114_rn	exon	218236982	218237083	9.90915499791132	-	.	gene_id "ENSRNOG00000011076"; transcript_id "ENSRNOG00000011076_tx_211"; exon_id "2_218236982_218237083_-"; exonnum "2"; txlen "6916";
2	ENSEMBL114_rn	exon	218236982	218237083	9.9014004410423	-	.	gene_id "ENSRNOG00000011076"; transcript_id "ENSRNOG00000011076_tx_212"; exon_id "2_218236982_218237083_-"; exonnum "2"; txlen "7052";
2	ENSEMBL114_rn	exon	218236982	218237083	9.88770053335113	-	.	gene_id "ENSRNOG00000011076"; transcript_id "ENSRNOG00000011076_tx_213"; exon_id "2_218236982_218237083_-"; exonnum "2"; txlen "6926";
2	ENSEMBL114_rn	exon	218236982	218237083	9.70883707740457	-	.	gene_id "ENSRNOG00000011076"; transcript_id "ENSRNOG00000011076_tx_215"; exon_id "2_218236982_218237083_-"; exonnum "3"; txlen "6257";
2	ENSEMBL114_rn	exon	218236982	218237083	124.771519707845	-	.	gene_id "ENSRNOG00000011076"; transcript_id "ENSRNOG00000011076_tx_22"; exon_id "2_218236982_218237083_-"; exonnum "2"; txlen "6822";
2	ENSEMBL114_rn	exon	218236982	218237083	9.55926923194016	-	.	gene_id "ENSRNOG00000011076"; transcript_id "ENSRNOG00000011076_tx_220"; exon_id "2_218236982_218237083_-"; exonnum "2"; txlen "6734";
2	ENSEMBL114_rn	exon	218236982	218237083	9.55926923194016	-	.	gene_id "ENSRNOG00000011076"; transcript_id "ENSRNOG00000011076_tx_221"; exon_id "2_218236982_218237083_-"; exonnum "2"; txlen "6770";
2	ENSEMBL114_rn	exon	218236982	218237083	9.55926923194016	-	.	gene_id "ENSRNOG00000011076"; transcript_id "ENSRNOG00000011076_tx_222"; exon_id "2_218236982_218237083_-"; exonnum "2"; txlen "6917";
2	ENSEMBL114_rn	exon	218236982	218237083	9.55926923194016	-	.	gene_id "ENSRNOG00000011076"; transcript_id "ENSRNOG00000011076_tx_223"; exon_id "2_218236982_218237083_-"; exonnum "2"; txlen "6953";
2	ENSEMBL114_rn	exon	218236982	218237083	9.51365099737481	-	.	gene_id "ENSRNOG00000011076"; transcript_id "ENSRNOG00000011076_tx_224"; exon_id "2_218236982_218237083_-"; exonnum "3"; txlen "6395";
2	ENSEMBL114_rn	exon	218236982	218237083	9.49799005614382	-	.	gene_id "ENSRNOG00000011076"; transcript_id "ENSRNOG00000011076_tx_226"; exon_id "2_218236982_218237083_-"; exonnum "2"; txlen "6809";
2	ENSEMBL114_rn	exon	218236982	218237083	9.33778166576172	-	.	gene_id "ENSRNOG00000011076"; transcript_id "ENSRNOG00000011076_tx_227"; exon_id "2_218236982_218237083_-"; exonnum "2"; txlen "6907";
2	ENSEMBL114_rn	exon	218236982	218237083	9.29997330545882	-	.	gene_id "ENSRNOG00000011076"; transcript_id "ENSRNOG00000011076_tx_228"; exon_id "2_218236982_218237083_-"; exonnum "3"; txlen "6774";
2	ENSEMBL114_rn	exon	218236982	218237083	120.218013901768	-	.	gene_id "ENSRNOG00000011076"; transcript_id "ENSRNOG00000011076_tx_23"; exon_id "2_218236982_218237083_-"; exonnum "2"; txlen "7140";
2	ENSEMBL114_rn	exon	218236982	218237083	9.21334320674418	-	.	gene_id "ENSRNOG00000011076"; transcript_id "ENSRNOG00000011076_tx_230"; exon_id "2_218236982_218237083_-"; exonnum "3"; txlen "6690";
2	ENSEMBL114_rn	exon	218236982	218237083	9.21334320674418	-	.	gene_id "ENSRNOG00000011076"; transcript_id "ENSRNOG00000011076_tx_231"; exon_id "2_218236982_218237083_-"; exonnum "3"; txlen "6726";
2	ENSEMBL114_rn	exon	218236982	218237083	9.10475314498045	-	.	gene_id "ENSRNOG00000011076"; transcript_id "ENSRNOG00000011076_tx_232"; exon_id "2_218236982_218237083_-"; exonnum "2"; txlen "6464";
2	ENSEMBL114_rn	exon	218236982	218237083	8.75426781014583	-	.	gene_id "ENSRNOG00000011076"; transcript_id "ENSRNOG00000011076_tx_233"; exon_id "2_218236982_218237083_-"; exonnum "2"; txlen "7061";
2	ENSEMBL114_rn	exon	218236982	218237083	8.68687473632825	-	.	gene_id "ENSRNOG00000011076"; transcript_id "ENSRNOG00000011076_tx_234"; exon_id "2_218236982_218237083_-"; exonnum "2"; txlen "7114";
2	ENSEMBL114_rn	exon	218236982	218237083	8.64394572656707	-	.	gene_id "ENSRNOG00000011076"; transcript_id "ENSRNOG00000011076_tx_235"; exon_id "2_218236982_218237083_-"; exonnum "2"; txlen "6979";
2	ENSEMBL114_rn	exon	218236982	218237083	8.63424032032147	-	.	gene_id "ENSRNOG00000011076"; transcript_id "ENSRNOG00000011076_tx_236"; exon_id "2_218236982_218237083_-"; exonnum "4"; txlen "6957";
2	ENSEMBL114_rn	exon	218236982	218237083	8.55319296053828	-	.	gene_id "ENSRNOG00000011076"; transcript_id "ENSRNOG00000011076_tx_237"; exon_id "2_218236982_218237083_-"; exonnum "2"; txlen "6365";
2	ENSEMBL114_rn	exon	218236982	218237083	8.54044461737656	-	.	gene_id "ENSRNOG00000011076"; transcript_id "ENSRNOG00000011076_tx_238"; exon_id "2_218236982_218237083_-"; exonnum "3"; txlen "6951";
2	ENSEMBL114_rn	exon	218236982	218237083	8.50158378446362	-	.	gene_id "ENSRNOG00000011076"; transcript_id "ENSRNOG00000011076_tx_239"; exon_id "2_218236982_218237083_-"; exonnum "2"; txlen "6667";
2	ENSEMBL114_rn	exon	218236982	218237083	8.48807455413659	-	.	gene_id "ENSRNOG00000011076"; transcript_id "ENSRNOG00000011076_tx_240"; exon_id "2_218236982_218237083_-"; exonnum "2"; txlen "6946";
2	ENSEMBL114_rn	exon	218236982	218237083	8.47880354924266	-	.	gene_id "ENSRNOG00000011076"; transcript_id "ENSRNOG00000011076_tx_241"; exon_id "2_218236982_218237083_-"; exonnum "2"; txlen "6568";
2	ENSEMBL114_rn	exon	218236982	218237083	8.47479289705959	-	.	gene_id "ENSRNOG00000011076"; transcript_id "ENSRNOG00000011076_tx_242"; exon_id "2_218236982_218237083_-"; exonnum "4"; txlen "7050";
2	ENSEMBL114_rn	exon	218236982	218237083	8.42091099331321	-	.	gene_id "ENSRNOG00000011076"; transcript_id "ENSRNOG00000011076_tx_243"; exon_id "2_218236982_218237083_-"; exonnum "2"; txlen "7078";
2	ENSEMBL114_rn	exon	218236982	218237083	8.35453845804359	-	.	gene_id "ENSRNOG00000011076"; transcript_id "ENSRNOG00000011076_tx_244"; exon_id "2_218236982_218237083_-"; exonnum "4"; txlen "7026";
2	ENSEMBL114_rn	exon	218236982	218237083	8.2601188755053	-	.	gene_id "ENSRNOG00000011076"; transcript_id "ENSRNOG00000011076_tx_246"; exon_id "2_218236982_218237083_-"; exonnum "4"; txlen "7095";
2	ENSEMBL114_rn	exon	218236982	218237083	8.25566332346377	-	.	gene_id "ENSRNOG00000011076"; transcript_id "ENSRNOG00000011076_tx_247"; exon_id "2_218236982_218237083_-"; exonnum "2"; txlen "7085";
2	ENSEMBL114_rn	exon	218236982	218237083	8.19539300090684	-	.	gene_id "ENSRNOG00000011076"; transcript_id "ENSRNOG00000011076_tx_248"; exon_id "2_218236982_218237083_-"; exonnum "4"; txlen "6933";
2	ENSEMBL114_rn	exon	218236982	218237083	8.18677389900872	-	.	gene_id "ENSRNOG00000011076"; transcript_id "ENSRNOG00000011076_tx_249"; exon_id "2_218236982_218237083_-"; exonnum "2"; txlen "7035";
2	ENSEMBL114_rn	exon	218236982	218237083	8.16348035892209	-	.	gene_id "ENSRNOG00000011076"; transcript_id "ENSRNOG00000011076_tx_250"; exon_id "2_218236982_218237083_-"; exonnum "4"; txlen "6518";
2	ENSEMBL114_rn	exon	218236982	218237083	8.06510420025345	-	.	gene_id "ENSRNOG00000011076"; transcript_id "ENSRNOG00000011076_tx_251"; exon_id "2_218236982_218237083_-"; exonnum "4"; txlen "6419";
2	ENSEMBL114_rn	exon	218236982	218237083	7.82694966279113	-	.	gene_id "ENSRNOG00000011076"; transcript_id "ENSRNOG00000011076_tx_252"; exon_id "2_218236982_218237083_-"; exonnum "2"; txlen "6456";
2	ENSEMBL114_rn	exon	218236982	218237083	7.80346273011527	-	.	gene_id "ENSRNOG00000011076"; transcript_id "ENSRNOG00000011076_tx_253"; exon_id "2_218236982_218237083_-"; exonnum "2"; txlen "6941";
2	ENSEMBL114_rn	exon	218236982	218237083	7.7562747491949	-	.	gene_id "ENSRNOG00000011076"; transcript_id "ENSRNOG00000011076_tx_254"; exon_id "2_218236982_218237083_-"; exonnum "2"; txlen "7024";
2	ENSEMBL114_rn	exon	218236982	218237083	7.69858400177016	-	.	gene_id "ENSRNOG00000011076"; transcript_id "ENSRNOG00000011076_tx_255"; exon_id "2_218236982_218237083_-"; exonnum "2"; txlen "7080";
2	ENSEMBL114_rn	exon	218236982	218237083	7.6295103944359	-	.	gene_id "ENSRNOG00000011076"; transcript_id "ENSRNOG00000011076_tx_256"; exon_id "2_218236982_218237083_-"; exonnum "2"; txlen "7022";
2	ENSEMBL114_rn	exon	218236982	218237083	7.61313803856358	-	.	gene_id "ENSRNOG00000011076"; transcript_id "ENSRNOG00000011076_tx_257"; exon_id "2_218236982_218237083_-"; exonnum "2"; txlen "6854";
2	ENSEMBL114_rn	exon	218236982	218237083	7.56825739343936	-	.	gene_id "ENSRNOG00000011076"; transcript_id "ENSRNOG00000011076_tx_259"; exon_id "2_218236982_218237083_-"; exonnum "2"; txlen "7168";
```
