## Supplementary material for "Significantly Improved Mouse and Rat Genome Annotation Using Sequence Read Archive RNA-seq Data": rat_SRA_ENSEMBL114.gtf: rat_SRA_ENSEMBL114.gtf (part 569 of 1073)

```
2	ENSEMBL114_rn	exon	218236982	218237083	7.50588597672191	-	.	gene_id "ENSRNOG00000011076"; transcript_id "ENSRNOG00000011076_tx_261"; exon_id "2_218236982_218237083_-"; exonnum "2"; txlen "7015";
2	ENSEMBL114_rn	exon	218236982	218237083	7.46021987328656	-	.	gene_id "ENSRNOG00000011076"; transcript_id "ENSRNOG00000011076_tx_263"; exon_id "2_218236982_218237083_-"; exonnum "2"; txlen "6923";
2	ENSEMBL114_rn	exon	218236982	218237083	7.44641173878264	-	.	gene_id "ENSRNOG00000011076"; transcript_id "ENSRNOG00000011076_tx_264"; exon_id "2_218236982_218237083_-"; exonnum "3"; txlen "6933";
2	ENSEMBL114_rn	exon	218236982	218237083	7.44641173878264	-	.	gene_id "ENSRNOG00000011076"; transcript_id "ENSRNOG00000011076_tx_265"; exon_id "2_218236982_218237083_-"; exonnum "3"; txlen "6957";
2	ENSEMBL114_rn	exon	218236982	218237083	7.41311809705214	-	.	gene_id "ENSRNOG00000011076"; transcript_id "ENSRNOG00000011076_tx_266"; exon_id "2_218236982_218237083_-"; exonnum "2"; txlen "6808";
2	ENSEMBL114_rn	exon	218236982	218237083	7.33828751564597	-	.	gene_id "ENSRNOG00000011076"; transcript_id "ENSRNOG00000011076_tx_267"; exon_id "2_218236982_218237083_-"; exonnum "2"; txlen "6815";
2	ENSEMBL114_rn	exon	218236982	218237083	7.23992303237434	-	.	gene_id "ENSRNOG00000011076"; transcript_id "ENSRNOG00000011076_tx_268"; exon_id "2_218236982_218237083_-"; exonnum "2"; txlen "6979";
2	ENSEMBL114_rn	exon	218236982	218237083	7.22097207162953	-	.	gene_id "ENSRNOG00000011076"; transcript_id "ENSRNOG00000011076_tx_269"; exon_id "2_218236982_218237083_-"; exonnum "3"; txlen "6810";
2	ENSEMBL114_rn	exon	218236982	218237083	109.977445996591	-	.	gene_id "ENSRNOG00000011076"; transcript_id "ENSRNOG00000011076_tx_27"; exon_id "2_218236982_218237083_-"; exonnum "2"; txlen "7041";
2	ENSEMBL114_rn	exon	218236982	218237083	7.20456426931886	-	.	gene_id "ENSRNOG00000011076"; transcript_id "ENSRNOG00000011076_tx_270"; exon_id "2_218236982_218237083_-"; exonnum "2"; txlen "7132";
2	ENSEMBL114_rn	exon	218236982	218237083	7.18871451202809	-	.	gene_id "ENSRNOG00000011076"; transcript_id "ENSRNOG00000011076_tx_271"; exon_id "2_218236982_218237083_-"; exonnum "2"; txlen "7076";
2	ENSEMBL114_rn	exon	218236982	218237083	7.17701850675713	-	.	gene_id "ENSRNOG00000011076"; transcript_id "ENSRNOG00000011076_tx_272"; exon_id "2_218236982_218237083_-"; exonnum "2"; txlen "7069";
2	ENSEMBL114_rn	exon	218236982	218237083	7.14380205209334	-	.	gene_id "ENSRNOG00000011076"; transcript_id "ENSRNOG00000011076_tx_273"; exon_id "2_218236982_218237083_-"; exonnum "2"; txlen "6923";
2	ENSEMBL114_rn	exon	218236982	218237083	7.13599325273732	-	.	gene_id "ENSRNOG00000011076"; transcript_id "ENSRNOG00000011076_tx_274"; exon_id "2_218236982_218237083_-"; exonnum "2"; txlen "6404";
2	ENSEMBL114_rn	exon	218236982	218237083	7.04593617165208	-	.	gene_id "ENSRNOG00000011076"; transcript_id "ENSRNOG00000011076_tx_275"; exon_id "2_218236982_218237083_-"; exonnum "2"; txlen "6884";
2	ENSEMBL114_rn	exon	218236982	218237083	6.87198003430518	-	.	gene_id "ENSRNOG00000011076"; transcript_id "ENSRNOG00000011076_tx_276"; exon_id "2_218236982_218237083_-"; exonnum "2"; txlen "6698";
2	ENSEMBL114_rn	exon	218236982	218237083	6.82697453332091	-	.	gene_id "ENSRNOG00000011076"; transcript_id "ENSRNOG00000011076_tx_277"; exon_id "2_218236982_218237083_-"; exonnum "2"; txlen "6734";
2	ENSEMBL114_rn	exon	218236982	218237083	6.76519393967421	-	.	gene_id "ENSRNOG00000011076"; transcript_id "ENSRNOG00000011076_tx_278"; exon_id "2_218236982_218237083_-"; exonnum "2"; txlen "6940";
2	ENSEMBL114_rn	exon	218236982	218237083	6.75065976152989	-	.	gene_id "ENSRNOG00000011076"; transcript_id "ENSRNOG00000011076_tx_280"; exon_id "2_218236982_218237083_-"; exonnum "2"; txlen "7040";
2	ENSEMBL114_rn	exon	218236982	218237083	6.7417681257289	-	.	gene_id "ENSRNOG00000011076"; transcript_id "ENSRNOG00000011076_tx_281"; exon_id "2_218236982_218237083_-"; exonnum "2"; txlen "6877";
2	ENSEMBL114_rn	exon	218236982	218237083	6.67436903995845	-	.	gene_id "ENSRNOG00000011076"; transcript_id "ENSRNOG00000011076_tx_283"; exon_id "2_218236982_218237083_-"; exonnum "2"; txlen "6953";
2	ENSEMBL114_rn	exon	218236982	218237083	6.51089305154701	-	.	gene_id "ENSRNOG00000011076"; transcript_id "ENSRNOG00000011076_tx_284"; exon_id "2_218236982_218237083_-"; exonnum "2"; txlen "7076";
2	ENSEMBL114_rn	exon	218236982	218237083	6.49580447568627	-	.	gene_id "ENSRNOG00000011076"; transcript_id "ENSRNOG00000011076_tx_285"; exon_id "2_218236982_218237083_-"; exonnum "2"; txlen "6713";
2	ENSEMBL114_rn	exon	218236982	218237083	6.49538753000038	-	.	gene_id "ENSRNOG00000011076"; transcript_id "ENSRNOG00000011076_tx_286"; exon_id "2_218236982_218237083_-"; exonnum "2"; txlen "6728";
2	ENSEMBL114_rn	exon	218236982	218237083	6.49538753000038	-	.	gene_id "ENSRNOG00000011076"; transcript_id "ENSRNOG00000011076_tx_287"; exon_id "2_218236982_218237083_-"; exonnum "2"; txlen "6972";
2	ENSEMBL114_rn	exon	218236982	218237083	6.49538753000038	-	.	gene_id "ENSRNOG00000011076"; transcript_id "ENSRNOG00000011076_tx_288"; exon_id "2_218236982_218237083_-"; exonnum "2"; txlen "6821";
2	ENSEMBL114_rn	exon	218236982	218237083	6.49538753000038	-	.	gene_id "ENSRNOG00000011076"; transcript_id "ENSRNOG00000011076_tx_289"; exon_id "2_218236982_218237083_-"; exonnum "2"; txlen "7065";
2	ENSEMBL114_rn	exon	218236982	218237083	108.743986852774	-	.	gene_id "ENSRNOG00000011076"; transcript_id "ENSRNOG00000011076_tx_29"; exon_id "2_218236982_218237083_-"; exonnum "2"; txlen "7115";
2	ENSEMBL114_rn	exon	218236982	218237083	6.44852163482956	-	.	gene_id "ENSRNOG00000011076"; transcript_id "ENSRNOG00000011076_tx_290"; exon_id "2_218236982_218237083_-"; exonnum "2"; txlen "6923";
2	ENSEMBL114_rn	exon	218236982	218237083	6.40770532416525	-	.	gene_id "ENSRNOG00000011076"; transcript_id "ENSRNOG00000011076_tx_291"; exon_id "2_218236982_218237083_-"; exonnum "2"; txlen "6986";
2	ENSEMBL114_rn	exon	218236982	218237083	6.38600621973098	-	.	gene_id "ENSRNOG00000011076"; transcript_id "ENSRNOG00000011076_tx_292"; exon_id "2_218236982_218237083_-"; exonnum "2"; txlen "7059";
2	ENSEMBL114_rn	exon	218236982	218237083	6.33767641377998	-	.	gene_id "ENSRNOG00000011076"; transcript_id "ENSRNOG00000011076_tx_293"; exon_id "2_218236982_218237083_-"; exonnum "2"; txlen "7121";
2	ENSEMBL114_rn	exon	218236982	218237083	6.3019894349286	-	.	gene_id "ENSRNOG00000011076"; transcript_id "ENSRNOG00000011076_tx_294"; exon_id "2_218236982_218237083_-"; exonnum "2"; txlen "6847";
2	ENSEMBL114_rn	exon	218236982	218237083	6.19486144672976	-	.	gene_id "ENSRNOG00000011076"; transcript_id "ENSRNOG00000011076_tx_295"; exon_id "2_218236982_218237083_-"; exonnum "2"; txlen "6925";
2	ENSEMBL114_rn	exon	218236982	218237083	6.11965416486478	-	.	gene_id "ENSRNOG00000011076"; transcript_id "ENSRNOG00000011076_tx_297"; exon_id "2_218236982_218237083_-"; exonnum "2"; txlen "6977";
2	ENSEMBL114_rn	exon	218236982	218237083	6.11017921595079	-	.	gene_id "ENSRNOG00000011076"; transcript_id "ENSRNOG00000011076_tx_298"; exon_id "2_218236982_218237083_-"; exonnum "2"; txlen "6942";
2	ENSEMBL114_rn	exon	218236982	218237083	6.11017921595079	-	.	gene_id "ENSRNOG00000011076"; transcript_id "ENSRNOG00000011076_tx_299"; exon_id "2_218236982_218237083_-"; exonnum "2"; txlen "6759";
2	ENSEMBL114_rn	exon	218236982	218237083	6.07978190775856	-	.	gene_id "ENSRNOG00000011076"; transcript_id "ENSRNOG00000011076_tx_300"; exon_id "2_218236982_218237083_-"; exonnum "2"; txlen "6871";
2	ENSEMBL114_rn	exon	218236982	218237083	6.06322487293886	-	.	gene_id "ENSRNOG00000011076"; transcript_id "ENSRNOG00000011076_tx_301"; exon_id "2_218236982_218237083_-"; exonnum "2"; txlen "7016";
2	ENSEMBL114_rn	exon	218236982	218237083	6.00229778912382	-	.	gene_id "ENSRNOG00000011076"; transcript_id "ENSRNOG00000011076_tx_302"; exon_id "2_218236982_218237083_-"; exonnum "2"; txlen "6824";
2	ENSEMBL114_rn	exon	218236982	218237083	5.97892515209592	-	.	gene_id "ENSRNOG00000011076"; transcript_id "ENSRNOG00000011076_tx_303"; exon_id "2_218236982_218237083_-"; exonnum "2"; txlen "6772";
2	ENSEMBL114_rn	exon	218236982	218237083	5.96549188235028	-	.	gene_id "ENSRNOG00000011076"; transcript_id "ENSRNOG00000011076_tx_304"; exon_id "2_218236982_218237083_-"; exonnum "2"; txlen "6927";
2	ENSEMBL114_rn	exon	218236982	218237083	5.96549188235028	-	.	gene_id "ENSRNOG00000011076"; transcript_id "ENSRNOG00000011076_tx_305"; exon_id "2_218236982_218237083_-"; exonnum "2"; txlen "6963";
2	ENSEMBL114_rn	exon	218236982	218237083	5.96549188235028	-	.	gene_id "ENSRNOG00000011076"; transcript_id "ENSRNOG00000011076_tx_306"; exon_id "2_218236982_218237083_-"; exonnum "2"; txlen "7056";
2	ENSEMBL114_rn	exon	218236982	218237083	5.96549188235028	-	.	gene_id "ENSRNOG00000011076"; transcript_id "ENSRNOG00000011076_tx_307"; exon_id "2_218236982_218237083_-"; exonnum "2"; txlen "7062";
2	ENSEMBL114_rn	exon	218236982	218237083	5.94046124811607	-	.	gene_id "ENSRNOG00000011076"; transcript_id "ENSRNOG00000011076_tx_308"; exon_id "2_218236982_218237083_-"; exonnum "2"; txlen "6918";
2	ENSEMBL114_rn	exon	218236982	218237083	5.85133479208992	-	.	gene_id "ENSRNOG00000011076"; transcript_id "ENSRNOG00000011076_tx_309"; exon_id "2_218236982_218237083_-"; exonnum "2"; txlen "6716";
2	ENSEMBL114_rn	exon	218236982	218237083	5.45381789738296	-	.	gene_id "ENSRNOG00000011076"; transcript_id "ENSRNOG00000011076_tx_311"; exon_id "2_218236982_218237083_-"; exonnum "4"; txlen "7008";
2	ENSEMBL114_rn	exon	218236982	218237083	5.40207459497813	-	.	gene_id "ENSRNOG00000011076"; transcript_id "ENSRNOG00000011076_tx_312"; exon_id "2_218236982_218237083_-"; exonnum "2"; txlen "6910";
2	ENSEMBL114_rn	exon	218236982	218237083	5.37682902508147	-	.	gene_id "ENSRNOG00000011076"; transcript_id "ENSRNOG00000011076_tx_313"; exon_id "2_218236982_218237083_-"; exonnum "2"; txlen "6723";
2	ENSEMBL114_rn	exon	218236982	218237083	5.37682902508147	-	.	gene_id "ENSRNOG00000011076"; transcript_id "ENSRNOG00000011076_tx_314"; exon_id "2_218236982_218237083_-"; exonnum "2"; txlen "6906";
2	ENSEMBL114_rn	exon	218236982	218237083	5.35110891817603	-	.	gene_id "ENSRNOG00000011076"; transcript_id "ENSRNOG00000011076_tx_315"; exon_id "2_218236982_218237083_-"; exonnum "2"; txlen "7045";
2	ENSEMBL114_rn	exon	218236982	218237083	5.28873358343489	-	.	gene_id "ENSRNOG00000011076"; transcript_id "ENSRNOG00000011076_tx_316"; exon_id "2_218236982_218237083_-"; exonnum "2"; txlen "6184";
2	ENSEMBL114_rn	exon	218236982	218237083	5.26415253180954	-	.	gene_id "ENSRNOG00000011076"; transcript_id "ENSRNOG00000011076_tx_317"; exon_id "2_218236982_218237083_-"; exonnum "2"; txlen "6887";
2	ENSEMBL114_rn	exon	218236982	218237083	5.24264627151387	-	.	gene_id "ENSRNOG00000011076"; transcript_id "ENSRNOG00000011076_tx_318"; exon_id "2_218236982_218237083_-"; exonnum "2"; txlen "7021";
2	ENSEMBL114_rn	exon	218236982	218237083	5.23287478198665	-	.	gene_id "ENSRNOG00000011076"; transcript_id "ENSRNOG00000011076_tx_319"; exon_id "2_218236982_218237083_-"; exonnum "2"; txlen "7144";
2	ENSEMBL114_rn	exon	218236982	218237083	94.2112614430294	-	.	gene_id "ENSRNOG00000011076"; transcript_id "ENSRNOG00000011076_tx_32"; exon_id "2_218236982_218237083_-"; exonnum "2"; txlen "6957";
2	ENSEMBL114_rn	exon	218236982	218237083	5.22671736322638	-	.	gene_id "ENSRNOG00000011076"; transcript_id "ENSRNOG00000011076_tx_320"; exon_id "2_218236982_218237083_-"; exonnum "2"; txlen "6887";
2	ENSEMBL114_rn	exon	218236982	218237083	5.12190379745108	-	.	gene_id "ENSRNOG00000011076"; transcript_id "ENSRNOG00000011076_tx_321"; exon_id "2_218236982_218237083_-"; exonnum "2"; txlen "7213";
2	ENSEMBL114_rn	exon	218236982	218237083	5.0541402888671	-	.	gene_id "ENSRNOG00000011076"; transcript_id "ENSRNOG00000011076_tx_322"; exon_id "2_218236982_218237083_-"; exonnum "3"; txlen "6870";
2	ENSEMBL114_rn	exon	218236982	218237083	5.04505683773733	-	.	gene_id "ENSRNOG00000011076"; transcript_id "ENSRNOG00000011076_tx_323"; exon_id "2_218236982_218237083_-"; exonnum "2"; txlen "7093";
2	ENSEMBL114_rn	exon	218236982	218237083	5.03708270585387	-	.	gene_id "ENSRNOG00000011076"; transcript_id "ENSRNOG00000011076_tx_324"; exon_id "2_218236982_218237083_-"; exonnum "2"; txlen "6783";
2	ENSEMBL114_rn	exon	218236982	218237083	4.95891742745701	-	.	gene_id "ENSRNOG00000011076"; transcript_id "ENSRNOG00000011076_tx_326"; exon_id "2_218236982_218237083_-"; exonnum "2"; txlen "6880";
2	ENSEMBL114_rn	exon	218236982	218237083	4.92902932625478	-	.	gene_id "ENSRNOG00000011076"; transcript_id "ENSRNOG00000011076_tx_327"; exon_id "2_218236982_218237083_-"; exonnum "2"; txlen "6983";
2	ENSEMBL114_rn	exon	218236982	218237083	4.91141871363975	-	.	gene_id "ENSRNOG00000011076"; transcript_id "ENSRNOG00000011076_tx_328"; exon_id "2_218236982_218237083_-"; exonnum "4"; txlen "6554";
2	ENSEMBL114_rn	exon	218236982	218237083	4.91141871363975	-	.	gene_id "ENSRNOG00000011076"; transcript_id "ENSRNOG00000011076_tx_329"; exon_id "2_218236982_218237083_-"; exonnum "4"; txlen "6455";
2	ENSEMBL114_rn	exon	218236982	218237083	4.88089791038016	-	.	gene_id "ENSRNOG00000011076"; transcript_id "ENSRNOG00000011076_tx_331"; exon_id "2_218236982_218237083_-"; exonnum "2"; txlen "6818";
2	ENSEMBL114_rn	exon	218236982	218237083	4.85679210492445	-	.	gene_id "ENSRNOG00000011076"; transcript_id "ENSRNOG00000011076_tx_332"; exon_id "2_218236982_218237083_-"; exonnum "2"; txlen "6770";
2	ENSEMBL114_rn	exon	218236982	218237083	4.83282087321615	-	.	gene_id "ENSRNOG00000011076"; transcript_id "ENSRNOG00000011076_tx_333"; exon_id "2_218236982_218237083_-"; exonnum "2"; txlen "6842";
2	ENSEMBL114_rn	exon	218236982	218237083	4.79817319561997	-	.	gene_id "ENSRNOG00000011076"; transcript_id "ENSRNOG00000011076_tx_334"; exon_id "2_218236982_218237083_-"; exonnum "4"; txlen "6395";
2	ENSEMBL114_rn	exon	218236982	218237083	4.515365730905	-	.	gene_id "ENSRNOG00000011076"; transcript_id "ENSRNOG00000011076_tx_335"; exon_id "2_218236982_218237083_-"; exonnum "2"; txlen "6988";
2	ENSEMBL114_rn	exon	218236982	218237083	4.49791896284678	-	.	gene_id "ENSRNOG00000011076"; transcript_id "ENSRNOG00000011076_tx_337"; exon_id "2_218236982_218237083_-"; exonnum "2"; txlen "6932";
2	ENSEMBL114_rn	exon	218236982	218237083	4.4658386269419	-	.	gene_id "ENSRNOG00000011076"; transcript_id "ENSRNOG00000011076_tx_338"; exon_id "2_218236982_218237083_-"; exonnum "2"; txlen "6922";
2	ENSEMBL114_rn	exon	218236982	218237083	4.4658386269419	-	.	gene_id "ENSRNOG00000011076"; transcript_id "ENSRNOG00000011076_tx_339"; exon_id "2_218236982_218237083_-"; exonnum "2"; txlen "7075";
2	ENSEMBL114_rn	exon	218236982	218237083	4.4658386269419	-	.	gene_id "ENSRNOG00000011076"; transcript_id "ENSRNOG00000011076_tx_340"; exon_id "2_218236982_218237083_-"; exonnum "2"; txlen "6983";
2	ENSEMBL114_rn	exon	218236982	218237083	4.4370518268753	-	.	gene_id "ENSRNOG00000011076"; transcript_id "ENSRNOG00000011076_tx_342"; exon_id "2_218236982_218237083_-"; exonnum "2"; txlen "6578";
2	ENSEMBL114_rn	exon	218236982	218237083	4.41968832012012	-	.	gene_id "ENSRNOG00000011076"; transcript_id "ENSRNOG00000011076_tx_344"; exon_id "2_218236982_218237083_-"; exonnum "2"; txlen "6922";
2	ENSEMBL114_rn	exon	218236982	218237083	4.3680002022775	-	.	gene_id "ENSRNOG00000011076"; transcript_id "ENSRNOG00000011076_tx_345"; exon_id "2_218236982_218237083_-"; exonnum "2"; txlen "6779";
2	ENSEMBL114_rn	exon	218236982	218237083	4.34335671578168	-	.	gene_id "ENSRNOG00000011076"; transcript_id "ENSRNOG00000011076_tx_346"; exon_id "2_218236982_218237083_-"; exonnum "2"; txlen "7033";
2	ENSEMBL114_rn	exon	218236982	218237083	0.246252799096372	-	.	gene_id "ENSRNOG00000011076"; transcript_id "ENSRNOG00000011076_tx_347"; exon_id "2_218236982_218237083_-"; exonnum "4"; txlen "7247";
2	ENSEMBL114_rn	exon	218236982	218237083	0.0680415455099534	-	.	gene_id "ENSRNOG00000011076"; transcript_id "ENSRNOG00000011076_tx_348"; exon_id "2_218236982_218237083_-"; exonnum "4"; txlen "7277";
2	ENSEMBL114_rn	exon	218236982	218237083	91.3471157677914	-	.	gene_id "ENSRNOG00000011076"; transcript_id "ENSRNOG00000011076_tx_35"; exon_id "2_218236982_218237083_-"; exonnum "3"; txlen "6897";
2	ENSEMBL114_rn	exon	218236982	218237083	88.6576470818112	-	.	gene_id "ENSRNOG00000011076"; transcript_id "ENSRNOG00000011076_tx_37"; exon_id "2_218236982_218237083_-"; exonnum "2"; txlen "6932";
2	ENSEMBL114_rn	exon	218236982	218237083	79.8182072369916	-	.	gene_id "ENSRNOG00000011076"; transcript_id "ENSRNOG00000011076_tx_42"; exon_id "2_218236982_218237083_-"; exonnum "3"; txlen "6996";
2	ENSEMBL114_rn	exon	218236982	218237083	74.6309901202747	-	.	gene_id "ENSRNOG00000011076"; transcript_id "ENSRNOG00000011076_tx_44"; exon_id "2_218236982_218237083_-"; exonnum "2"; txlen "7151";
2	ENSEMBL114_rn	exon	218236982	218237083	71.723135111671	-	.	gene_id "ENSRNOG00000011076"; transcript_id "ENSRNOG00000011076_tx_48"; exon_id "2_218236982_218237083_-"; exonnum "2"; txlen "6858";
2	ENSEMBL114_rn	exon	218236982	218237083	69.8833403141765	-	.	gene_id "ENSRNOG00000011076"; transcript_id "ENSRNOG00000011076_tx_50"; exon_id "2_218236982_218237083_-"; exonnum "3"; txlen "6813";
2	ENSEMBL114_rn	exon	218236982	218237083	68.1657652006248	-	.	gene_id "ENSRNOG00000011076"; transcript_id "ENSRNOG00000011076_tx_52"; exon_id "2_218236982_218237083_-"; exonnum "2"; txlen "7016";
2	ENSEMBL114_rn	exon	218236982	218237083	66.0361386587699	-	.	gene_id "ENSRNOG00000011076"; transcript_id "ENSRNOG00000011076_tx_54"; exon_id "2_218236982_218237083_-"; exonnum "3"; txlen "7032";
2	ENSEMBL114_rn	exon	218236982	218237083	65.6469933705306	-	.	gene_id "ENSRNOG00000011076"; transcript_id "ENSRNOG00000011076_tx_55"; exon_id "2_218236982_218237083_-"; exonnum "2"; txlen "6833";
2	ENSEMBL114_rn	exon	218236982	218237083	65.0518290579709	-	.	gene_id "ENSRNOG00000011076"; transcript_id "ENSRNOG00000011076_tx_57"; exon_id "2_218236982_218237083_-"; exonnum "3"; txlen "6933";
2	ENSEMBL114_rn	exon	218236982	218237083	60.1715219573168	-	.	gene_id "ENSRNOG00000011076"; transcript_id "ENSRNOG00000011076_tx_58"; exon_id "2_218236982_218237083_-"; exonnum "2"; txlen "6527";
2	ENSEMBL114_rn	exon	218236982	218237083	59.8494075468788	-	.	gene_id "ENSRNOG00000011076"; transcript_id "ENSRNOG00000011076_tx_60"; exon_id "2_218236982_218237083_-"; exonnum "2"; txlen "6968";
2	ENSEMBL114_rn	exon	218236982	218237083	59.4652917335351	-	.	gene_id "ENSRNOG00000011076"; transcript_id "ENSRNOG00000011076_tx_61"; exon_id "2_218236982_218237083_-"; exonnum "3"; txlen "6873";
2	ENSEMBL114_rn	exon	218236982	218237083	56.2860052583577	-	.	gene_id "ENSRNOG00000011076"; transcript_id "ENSRNOG00000011076_tx_63"; exon_id "2_218236982_218237083_-"; exonnum "3"; txlen "6714";
2	ENSEMBL114_rn	exon	218236982	218237083	52.4579910677711	-	.	gene_id "ENSRNOG00000011076"; transcript_id "ENSRNOG00000011076_tx_65"; exon_id "2_218236982_218237083_-"; exonnum "3"; txlen "6849";
2	ENSEMBL114_rn	exon	218236982	218237083	51.120429359044	-	.	gene_id "ENSRNOG00000011076"; transcript_id "ENSRNOG00000011076_tx_66"; exon_id "2_218236982_218237083_-"; exonnum "2"; txlen "6981";
2	ENSEMBL114_rn	exon	218236982	218237083	50.3287278228774	-	.	gene_id "ENSRNOG00000011076"; transcript_id "ENSRNOG00000011076_tx_68"; exon_id "2_218236982_218237083_-"; exonnum "2"; txlen "7005";
2	ENSEMBL114_rn	exon	218236982	218237083	49.9900996027112	-	.	gene_id "ENSRNOG00000011076"; transcript_id "ENSRNOG00000011076_tx_69"; exon_id "2_218236982_218237083_-"; exonnum "2"; txlen "6906";
2	ENSEMBL114_rn	exon	218236982	218237083	48.2049529396696	-	.	gene_id "ENSRNOG00000011076"; transcript_id "ENSRNOG00000011076_tx_71"; exon_id "2_218236982_218237083_-"; exonnum "2"; txlen "7052";
2	ENSEMBL114_rn	exon	218236982	218237083	48.0299348315714	-	.	gene_id "ENSRNOG00000011076"; transcript_id "ENSRNOG00000011076_tx_72"; exon_id "2_218236982_218237083_-"; exonnum "2"; txlen "6723";
2	ENSEMBL114_rn	exon	218236982	218237083	45.2954058732818	-	.	gene_id "ENSRNOG00000011076"; transcript_id "ENSRNOG00000011076_tx_73"; exon_id "2_218236982_218237083_-"; exonnum "2"; txlen "6822";
2	ENSEMBL114_rn	exon	218236982	218237083	44.0850496323201	-	.	gene_id "ENSRNOG00000011076"; transcript_id "ENSRNOG00000011076_tx_74"; exon_id "2_218236982_218237083_-"; exonnum "2"; txlen "6428";
2	ENSEMBL114_rn	exon	218236982	218237083	43.0581418107821	-	.	gene_id "ENSRNOG00000011076"; transcript_id "ENSRNOG00000011076_tx_75"; exon_id "2_218236982_218237083_-"; exonnum "3"; txlen "6320";
2	ENSEMBL114_rn	exon	218236982	218237083	41.9472638146048	-	.	gene_id "ENSRNOG00000011076"; transcript_id "ENSRNOG00000011076_tx_78"; exon_id "2_218236982_218237083_-"; exonnum "3"; txlen "6419";
2	ENSEMBL114_rn	exon	218236982	218237083	41.6905354412945	-	.	gene_id "ENSRNOG00000011076"; transcript_id "ENSRNOG00000011076_tx_79"; exon_id "2_218236982_218237083_-"; exonnum "2"; txlen "6869";
2	ENSEMBL114_rn	exon	218236982	218237083	41.6450994592984	-	.	gene_id "ENSRNOG00000011076"; transcript_id "ENSRNOG00000011076_tx_80"; exon_id "2_218236982_218237083_-"; exonnum "2"; txlen "6860";
2	ENSEMBL114_rn	exon	218236982	218237083	41.019376134578	-	.	gene_id "ENSRNOG00000011076"; transcript_id "ENSRNOG00000011076_tx_81"; exon_id "2_218236982_218237083_-"; exonnum "2"; txlen "6563";
2	ENSEMBL114_rn	exon	218236982	218237083	37.7766223100759	-	.	gene_id "ENSRNOG00000011076"; transcript_id "ENSRNOG00000011076_tx_84"; exon_id "2_218236982_218237083_-"; exonnum "3"; txlen "6455";
2	ENSEMBL114_rn	exon	218236982	218237083	35.7735039181419	-	.	gene_id "ENSRNOG00000011076"; transcript_id "ENSRNOG00000011076_tx_88"; exon_id "2_218236982_218237083_-"; exonnum "2"; txlen "6761";
2	ENSEMBL114_rn	exon	218236982	218237083	35.3298201669067	-	.	gene_id "ENSRNOG00000011076"; transcript_id "ENSRNOG00000011076_tx_89"; exon_id "2_218236982_218237083_-"; exonnum "3"; txlen "6356";
2	ENSEMBL114_rn	exon	218236982	218237083	33.4232982082564	-	.	gene_id "ENSRNOG00000011076"; transcript_id "ENSRNOG00000011076_tx_94"; exon_id "2_218236982_218237083_-"; exonnum "3"; txlen "6909";
2	ENSEMBL114_rn	exon	218236982	218237083	33.4147280514809	-	.	gene_id "ENSRNOG00000011076"; transcript_id "ENSRNOG00000011076_tx_95"; exon_id "2_218236982_218237083_-"; exonnum "3"; txlen "6750";
2	ENSEMBL114_rn	exon	218236982	218237083	32.1166530482905	-	.	gene_id "ENSRNOG00000011076"; transcript_id "ENSRNOG00000011076_tx_98"; exon_id "2_218236982_218237083_-"; exonnum "2"; txlen "6677";
2	ENSEMBL114_rn	exon	218236982	218237083	31.9036397749651	-	.	gene_id "ENSRNOG00000011076"; transcript_id "ENSRNOG00000011076_tx_99"; exon_id "2_218236982_218237083_-"; exonnum "2"; txlen "6464";
2	ensembl	exon	218236982	218237086	0	-	.	gene_id "ENSRNOG00000011076"; gene_version "11"; transcript_id "ENSRNOT00000120732"; transcript_version "2"; exon_number "1"; gene_name "Ank2"; gene_source "ensembl"; gene_biotype "protein_coding"; transcript_name "Ank2-206"; transcript_source "ensembl"; transcript_biotype "protein_coding"; exon_id "ENSRNOE00000751625"; exon_version "1";
2	ensembl	five_prime_utr	218236982	218237086	0	-	.	gene_id "ENSRNOG00000011076"; gene_version "11"; transcript_id "ENSRNOT00000120732"; transcript_version "2"; gene_name "Ank2"; gene_source "ensembl"; gene_biotype "protein_coding"; transcript_name "Ank2-206"; transcript_source "ensembl"; transcript_biotype "protein_coding";
2	ensembl	exon	218237561	218237578	0	-	.	gene_id "ENSRNOG00000011076"; gene_version "11"; transcript_id "ENSRNOT00000080470"; transcript_version "3"; exon_number "1"; gene_name "Ank2"; gene_source "ensembl"; gene_biotype "protein_coding"; transcript_name "Ank2-204"; transcript_source "ensembl"; transcript_biotype "protein_coding"; exon_id "ENSRNOE00000810518"; exon_version "1";
2	ensembl	CDS	218237561	218237578	0	-	0	gene_id "ENSRNOG00000011076"; gene_version "11"; transcript_id "ENSRNOT00000080470"; transcript_version "3"; exon_number "1"; gene_name "Ank2"; gene_source "ensembl"; gene_biotype "protein_coding"; transcript_name "Ank2-204"; transcript_source "ensembl"; transcript_biotype "protein_coding"; protein_id "ENSRNOP00000073918"; protein_version "3";
2	sraer114_ss	exon	218255892	218256254	17.4058967464432	-	.	gene_id "ENSRNOG00000011076"; transcript_id "ENSRNOG00000011076_tx_146"; exon_id "2_218255892_218256254_-"; exonnum "1"; txlen "7000";
2	sraer114_ss	exon	218255892	218256254	13.779281125	-	.	gene_id "ENSRNOG00000011076"; transcript_id "ENSRNOG00000011076_tx_171"; exon_id "2_218255892_218256254_-"; exonnum "1"; txlen "6901";
2	sraer114_ss	exon	218255892	218256254	12.5830457803897	-	.	gene_id "ENSRNOG00000011076"; transcript_id "ENSRNOG00000011076_tx_179"; exon_id "2_218255892_218256254_-"; exonnum "1"; txlen "6964";
2	sraer114_ss	exon	218255892	218256254	11.9283193356821	-	.	gene_id "ENSRNOG00000011076"; transcript_id "ENSRNOG00000011076_tx_184"; exon_id "2_218255892_218256254_-"; exonnum "1"; txlen "6908";
2	sraer114_ss	exon	218255892	218256254	11.2834611473548	-	.	gene_id "ENSRNOG00000011076"; transcript_id "ENSRNOG00000011076_tx_190"; exon_id "2_218255892_218256254_-"; exonnum "1"; txlen "6865";
2	sraer114_ss	exon	218255892	218256254	10.0191717623838	-	.	gene_id "ENSRNOG00000011076"; transcript_id "ENSRNOG00000011076_tx_206"; exon_id "2_218255892_218256254_-"; exonnum "1"; txlen "6872";
2	sraer114_ss	exon	218255892	218256254	9.98742977633288	-	.	gene_id "ENSRNOG00000011076"; transcript_id "ENSRNOG00000011076_tx_208"; exon_id "2_218255892_218256254_-"; exonnum "1"; txlen "6773";
2	sraer114_ss	exon	218255892	218256254	9.49799005614382	-	.	gene_id "ENSRNOG00000011076"; transcript_id "ENSRNOG00000011076_tx_226"; exon_id "2_218255892_218256254_-"; exonnum "1"; txlen "6809";
2	sraer114_ss	exon	218255892	218256254	9.33778166576172	-	.	gene_id "ENSRNOG00000011076"; transcript_id "ENSRNOG00000011076_tx_227"; exon_id "2_218255892_218256254_-"; exonnum "1"; txlen "6907";
2	sraer114_ss	exon	218255892	218256254	8.48807455413659	-	.	gene_id "ENSRNOG00000011076"; transcript_id "ENSRNOG00000011076_tx_240"; exon_id "2_218255892_218256254_-"; exonnum "1"; txlen "6946";
2	sraer114_ss	exon	218255892	218256254	7.7562747491949	-	.	gene_id "ENSRNOG00000011076"; transcript_id "ENSRNOG00000011076_tx_254"; exon_id "2_218255892_218256254_-"; exonnum "1"; txlen "7024";
2	sraer114_ss	exon	218255892	218256254	7.61313803856358	-	.	gene_id "ENSRNOG00000011076"; transcript_id "ENSRNOG00000011076_tx_257"; exon_id "2_218255892_218256254_-"; exonnum "1"; txlen "6854";
2	sraer114_ss	exon	218255892	218256254	7.41311809705214	-	.	gene_id "ENSRNOG00000011076"; transcript_id "ENSRNOG00000011076_tx_266"; exon_id "2_218255892_218256254_-"; exonnum "1"; txlen "6808";
2	sraer114_ss	exon	218255892	218256254	7.33828751564597	-	.	gene_id "ENSRNOG00000011076"; transcript_id "ENSRNOG00000011076_tx_267"; exon_id "2_218255892_218256254_-"; exonnum "1"; txlen "6815";
2	sraer114_ss	exon	218255892	218256254	7.18871451202809	-	.	gene_id "ENSRNOG00000011076"; transcript_id "ENSRNOG00000011076_tx_271"; exon_id "2_218255892_218256254_-"; exonnum "1"; txlen "7076";
2	sraer114_ss	exon	218255892	218256254	7.14380205209334	-	.	gene_id "ENSRNOG00000011076"; transcript_id "ENSRNOG00000011076_tx_273"; exon_id "2_218255892_218256254_-"; exonnum "1"; txlen "6923";
2	sraer114_ss	exon	218255892	218256254	6.3019894349286	-	.	gene_id "ENSRNOG00000011076"; transcript_id "ENSRNOG00000011076_tx_294"; exon_id "2_218255892_218256254_-"; exonnum "1"; txlen "6847";
2	sraer114_ss	exon	218255892	218256254	6.19486144672976	-	.	gene_id "ENSRNOG00000011076"; transcript_id "ENSRNOG00000011076_tx_295"; exon_id "2_218255892_218256254_-"; exonnum "1"; txlen "6925";
2	sraer114_ss	exon	218255892	218256254	6.07978190775856	-	.	gene_id "ENSRNOG00000011076"; transcript_id "ENSRNOG00000011076_tx_300"; exon_id "2_218255892_218256254_-"; exonnum "1"; txlen "6871";
2	sraer114_ss	exon	218255892	218256254	6.06322487293886	-	.	gene_id "ENSRNOG00000011076"; transcript_id "ENSRNOG00000011076_tx_301"; exon_id "2_218255892_218256254_-"; exonnum "1"; txlen "7016";
2	sraer114_ss	exon	218255892	218256254	5.97892515209592	-	.	gene_id "ENSRNOG00000011076"; transcript_id "ENSRNOG00000011076_tx_303"; exon_id "2_218255892_218256254_-"; exonnum "1"; txlen "6772";
2	sraer114_ss	exon	218255892	218256254	5.85133479208992	-	.	gene_id "ENSRNOG00000011076"; transcript_id "ENSRNOG00000011076_tx_309"; exon_id "2_218255892_218256254_-"; exonnum "1"; txlen "6716";
2	sraer114_ss	exon	218255892	218256254	5.40207459497813	-	.	gene_id "ENSRNOG00000011076"; transcript_id "ENSRNOG00000011076_tx_312"; exon_id "2_218255892_218256254_-"; exonnum "1"; txlen "6910";
2	sraer114_ss	exon	218255892	218256254	5.35110891817603	-	.	gene_id "ENSRNOG00000011076"; transcript_id "ENSRNOG00000011076_tx_315"; exon_id "2_218255892_218256254_-"; exonnum "1"; txlen "7045";
2	sraer114_ss	exon	218255892	218256254	5.23287478198665	-	.	gene_id "ENSRNOG00000011076"; transcript_id "ENSRNOG00000011076_tx_319"; exon_id "2_218255892_218256254_-"; exonnum "1"; txlen "7144";
2	sraer114_ss	exon	218255892	218256254	4.92902932625478	-	.	gene_id "ENSRNOG00000011076"; transcript_id "ENSRNOG00000011076_tx_327"; exon_id "2_218255892_218256254_-"; exonnum "1"; txlen "6983";
2	sraer114_ss	exon	218255892	218256254	4.88089791038016	-	.	gene_id "ENSRNOG00000011076"; transcript_id "ENSRNOG00000011076_tx_331"; exon_id "2_218255892_218256254_-"; exonnum "1"; txlen "6818";
2	sraer114_ss	exon	218255892	218256254	4.515365730905	-	.	gene_id "ENSRNOG00000011076"; transcript_id "ENSRNOG00000011076_tx_335"; exon_id "2_218255892_218256254_-"; exonnum "1"; txlen "6988";
2	sraer114_ss	exon	218255892	218256254	4.49791896284678	-	.	gene_id "ENSRNOG00000011076"; transcript_id "ENSRNOG00000011076_tx_337"; exon_id "2_218255892_218256254_-"; exonnum "1"; txlen "6932";
2	sraer114_ss	exon	218255892	218256254	4.3680002022775	-	.	gene_id "ENSRNOG00000011076"; transcript_id "ENSRNOG00000011076_tx_345"; exon_id "2_218255892_218256254_-"; exonnum "1"; txlen "6779";
2	ensembl	CDS	218286180	218286308	0	-	0	gene_id "ENSRNOG00000011076"; gene_version "11"; transcript_id "ENSRNOT00000084756"; transcript_version "3"; exon_number "1"; gene_name "Ank2"; gene_source "ensembl"; gene_biotype "protein_coding"; transcript_name "Ank2-205"; transcript_source "ensembl"; transcript_biotype "protein_coding"; protein_id "ENSRNOP00000075511"; protein_version "3";
2	ensembl	exon	218286180	218286507	0	-	.	gene_id "ENSRNOG00000011076"; gene_version "11"; transcript_id "ENSRNOT00000084756"; transcript_version "3"; exon_number "1"; gene_name "Ank2"; gene_source "ensembl"; gene_biotype "protein_coding"; transcript_name "Ank2-205"; transcript_source "ensembl"; transcript_biotype "protein_coding"; exon_id "ENSRNOE00000763722"; exon_version "1";
2	ENSEMBL114_rn	exon	218286180	218286507	24.6295745779187	-	.	gene_id "ENSRNOG00000011076"; transcript_id "ENSRNOG00000011076_tx_114"; exon_id "2_218286180_218286507_-"; exonnum "1"; txlen "7017";
2	ENSEMBL114_rn	exon	218286180	218286507	20.201205954959	-	.	gene_id "ENSRNOG00000011076"; transcript_id "ENSRNOG00000011076_tx_129"; exon_id "2_218286180_218286507_-"; exonnum "1"; txlen "7041";
2	ENSEMBL114_rn	exon	218286180	218286507	18.6056983827354	-	.	gene_id "ENSRNOG00000011076"; transcript_id "ENSRNOG00000011076_tx_138"; exon_id "2_218286180_218286507_-"; exonnum "1"; txlen "6329";
2	ENSEMBL114_rn	exon	218286180	218286507	17.5742500868976	-	.	gene_id "ENSRNOG00000011076"; transcript_id "ENSRNOG00000011076_tx_145"; exon_id "2_218286180_218286507_-"; exonnum "1"; txlen "6428";
2	ENSEMBL114_rn	exon	218286180	218286507	17.0726084867726	-	.	gene_id "ENSRNOG00000011076"; transcript_id "ENSRNOG00000011076_tx_150"; exon_id "2_218286180_218286507_-"; exonnum "1"; txlen "6858";
2	ENSEMBL114_rn	exon	218286180	218286507	16.1864635408325	-	.	gene_id "ENSRNOG00000011076"; transcript_id "ENSRNOG00000011076_tx_154"; exon_id "2_218286180_218286507_-"; exonnum "1"; txlen "7116";
2	ENSEMBL114_rn	exon	218286180	218286507	15.3392857571309	-	.	gene_id "ENSRNOG00000011076"; transcript_id "ENSRNOG00000011076_tx_158"; exon_id "2_218286180_218286507_-"; exonnum "1"; txlen "6759";
2	ENSEMBL114_rn	exon	218286180	218286507	14.8193349094795	-	.	gene_id "ENSRNOG00000011076"; transcript_id "ENSRNOG00000011076_tx_161"; exon_id "2_218286180_218286507_-"; exonnum "1"; txlen "6942";
2	ENSEMBL114_rn	exon	218286180	218286507	160.146866233643	-	.	gene_id "ENSRNOG00000011076"; transcript_id "ENSRNOG00000011076_tx_17"; exon_id "2_218286180_218286507_-"; exonnum "1"; txlen "7005";
2	ENSEMBL114_rn	exon	218286180	218286507	154.353418473167	-	.	gene_id "ENSRNOG00000011076"; transcript_id "ENSRNOG00000011076_tx_18"; exon_id "2_218286180_218286507_-"; exonnum "1"; txlen "7104";
2	ENSEMBL114_rn	exon	218286180	218286507	12.1750493328429	-	.	gene_id "ENSRNOG00000011076"; transcript_id "ENSRNOG00000011076_tx_181"; exon_id "2_218286180_218286507_-"; exonnum "1"; txlen "6942";
2	ENSEMBL114_rn	exon	218286180	218286507	10.759346736287	-	.	gene_id "ENSRNOG00000011076"; transcript_id "ENSRNOG00000011076_tx_198"; exon_id "2_218286180_218286507_-"; exonnum "1"; txlen "6966";
2	ENSEMBL114_rn	exon	218286180	218286507	140.481823571727	-	.	gene_id "ENSRNOG00000011076"; transcript_id "ENSRNOG00000011076_tx_20"; exon_id "2_218286180_218286507_-"; exonnum "1"; txlen "6921";
2	ENSEMBL114_rn	exon	218286180	218286507	10.2359774199425	-	.	gene_id "ENSRNOG00000011076"; transcript_id "ENSRNOG00000011076_tx_204"; exon_id "2_218286180_218286507_-"; exonnum "1"; txlen "6882";
2	ENSEMBL114_rn	exon	218286180	218286507	9.92322873274742	-	.	gene_id "ENSRNOG00000011076"; transcript_id "ENSRNOG00000011076_tx_210"; exon_id "2_218286180_218286507_-"; exonnum "1"; txlen "6798";
2	ENSEMBL114_rn	exon	218286180	218286507	124.771519707845	-	.	gene_id "ENSRNOG00000011076"; transcript_id "ENSRNOG00000011076_tx_22"; exon_id "2_218286180_218286507_-"; exonnum "1"; txlen "6822";
2	ENSEMBL114_rn	exon	218286180	218286507	120.218013901768	-	.	gene_id "ENSRNOG00000011076"; transcript_id "ENSRNOG00000011076_tx_23"; exon_id "2_218286180_218286507_-"; exonnum "1"; txlen "7140";
2	ENSEMBL114_rn	exon	218286180	218286507	9.10475314498045	-	.	gene_id "ENSRNOG00000011076"; transcript_id "ENSRNOG00000011076_tx_232"; exon_id "2_218286180_218286507_-"; exonnum "1"; txlen "6464";
2	ENSEMBL114_rn	exon	218286180	218286507	8.55319296053828	-	.	gene_id "ENSRNOG00000011076"; transcript_id "ENSRNOG00000011076_tx_237"; exon_id "2_218286180_218286507_-"; exonnum "1"; txlen "6365";
2	ENSEMBL114_rn	exon	218286180	218286507	8.18677389900872	-	.	gene_id "ENSRNOG00000011076"; transcript_id "ENSRNOG00000011076_tx_249"; exon_id "2_218286180_218286507_-"; exonnum "1"; txlen "7035";
2	ENSEMBL114_rn	exon	218286180	218286507	7.69858400177016	-	.	gene_id "ENSRNOG00000011076"; transcript_id "ENSRNOG00000011076_tx_255"; exon_id "2_218286180_218286507_-"; exonnum "1"; txlen "7080";
2	ENSEMBL114_rn	exon	218286180	218286507	109.977445996591	-	.	gene_id "ENSRNOG00000011076"; transcript_id "ENSRNOG00000011076_tx_27"; exon_id "2_218286180_218286507_-"; exonnum "1"; txlen "7041";
2	ENSEMBL114_rn	exon	218286180	218286507	7.13599325273732	-	.	gene_id "ENSRNOG00000011076"; transcript_id "ENSRNOG00000011076_tx_274"; exon_id "2_218286180_218286507_-"; exonnum "1"; txlen "6404";
2	ENSEMBL114_rn	exon	218286180	218286507	6.49538753000038	-	.	gene_id "ENSRNOG00000011076"; transcript_id "ENSRNOG00000011076_tx_287"; exon_id "2_218286180_218286507_-"; exonnum "1"; txlen "6972";
2	ENSEMBL114_rn	exon	218286180	218286507	6.49538753000038	-	.	gene_id "ENSRNOG00000011076"; transcript_id "ENSRNOG00000011076_tx_289"; exon_id "2_218286180_218286507_-"; exonnum "1"; txlen "7065";
2	ENSEMBL114_rn	exon	218286180	218286507	6.38600621973098	-	.	gene_id "ENSRNOG00000011076"; transcript_id "ENSRNOG00000011076_tx_292"; exon_id "2_218286180_218286507_-"; exonnum "1"; txlen "7059";
2	ENSEMBL114_rn	exon	218286180	218286507	6.11017921595079	-	.	gene_id "ENSRNOG00000011076"; transcript_id "ENSRNOG00000011076_tx_298"; exon_id "2_218286180_218286507_-"; exonnum "1"; txlen "6942";
2	ENSEMBL114_rn	exon	218286180	218286507	6.11017921595079	-	.	gene_id "ENSRNOG00000011076"; transcript_id "ENSRNOG00000011076_tx_299"; exon_id "2_218286180_218286507_-"; exonnum "1"; txlen "6759";
2	ENSEMBL114_rn	exon	218286180	218286507	5.94046124811607	-	.	gene_id "ENSRNOG00000011076"; transcript_id "ENSRNOG00000011076_tx_308"; exon_id "2_218286180_218286507_-"; exonnum "1"; txlen "6918";
2	ENSEMBL114_rn	exon	218286180	218286507	5.37682902508147	-	.	gene_id "ENSRNOG00000011076"; transcript_id "ENSRNOG00000011076_tx_313"; exon_id "2_218286180_218286507_-"; exonnum "1"; txlen "6723";
2	ENSEMBL114_rn	exon	218286180	218286507	5.37682902508147	-	.	gene_id "ENSRNOG00000011076"; transcript_id "ENSRNOG00000011076_tx_314"; exon_id "2_218286180_218286507_-"; exonnum "1"; txlen "6906";
2	ENSEMBL114_rn	exon	218286180	218286507	94.2112614430294	-	.	gene_id "ENSRNOG00000011076"; transcript_id "ENSRNOG00000011076_tx_32"; exon_id "2_218286180_218286507_-"; exonnum "1"; txlen "6957";
2	ENSEMBL114_rn	exon	218286180	218286507	5.03708270585387	-	.	gene_id "ENSRNOG00000011076"; transcript_id "ENSRNOG00000011076_tx_324"; exon_id "2_218286180_218286507_-"; exonnum "1"; txlen "6783";
2	ENSEMBL114_rn	exon	218286180	218286507	71.723135111671	-	.	gene_id "ENSRNOG00000011076"; transcript_id "ENSRNOG00000011076_tx_48"; exon_id "2_218286180_218286507_-"; exonnum "1"; txlen "6858";
2	ENSEMBL114_rn	exon	218286180	218286507	60.1715219573168	-	.	gene_id "ENSRNOG00000011076"; transcript_id "ENSRNOG00000011076_tx_58"; exon_id "2_218286180_218286507_-"; exonnum "1"; txlen "6527";
2	ENSEMBL114_rn	exon	218286180	218286507	51.120429359044	-	.	gene_id "ENSRNOG00000011076"; transcript_id "ENSRNOG00000011076_tx_66"; exon_id "2_218286180_218286507_-"; exonnum "1"; txlen "6981";
2	ENSEMBL114_rn	exon	218286180	218286507	50.3287278228774	-	.	gene_id "ENSRNOG00000011076"; transcript_id "ENSRNOG00000011076_tx_68"; exon_id "2_218286180_218286507_-"; exonnum "1"; txlen "7005";
2	ENSEMBL114_rn	exon	218286180	218286507	49.9900996027112	-	.	gene_id "ENSRNOG00000011076"; transcript_id "ENSRNOG00000011076_tx_69"; exon_id "2_218286180_218286507_-"; exonnum "1"; txlen "6906";
2	ENSEMBL114_rn	exon	218286180	218286507	48.0299348315714	-	.	gene_id "ENSRNOG00000011076"; transcript_id "ENSRNOG00000011076_tx_72"; exon_id "2_218286180_218286507_-"; exonnum "1"; txlen "6723";
2	ENSEMBL114_rn	exon	218286180	218286507	45.2954058732818	-	.	gene_id "ENSRNOG00000011076"; transcript_id "ENSRNOG00000011076_tx_73"; exon_id "2_218286180_218286507_-"; exonnum "1"; txlen "6822";
2	ENSEMBL114_rn	exon	218286180	218286507	44.0850496323201	-	.	gene_id "ENSRNOG00000011076"; transcript_id "ENSRNOG00000011076_tx_74"; exon_id "2_218286180_218286507_-"; exonnum "1"; txlen "6428";
2	ENSEMBL114_rn	exon	218286180	218286507	41.019376134578	-	.	gene_id "ENSRNOG00000011076"; transcript_id "ENSRNOG00000011076_tx_81"; exon_id "2_218286180_218286507_-"; exonnum "1"; txlen "6563";
2	ENSEMBL114_rn	exon	218286180	218286507	31.9036397749651	-	.	gene_id "ENSRNOG00000011076"; transcript_id "ENSRNOG00000011076_tx_99"; exon_id "2_218286180_218286507_-"; exonnum "1"; txlen "6464";
2	ensembl	start_codon	218286306	218286308	0	-	0	gene_id "ENSRNOG00000011076"; gene_version "11"; transcript_id "ENSRNOT00000084756"; transcript_version "3"; exon_number "1"; gene_name "Ank2"; gene_source "ensembl"; gene_biotype "protein_coding"; transcript_name "Ank2-205"; transcript_source "ensembl"; transcript_biotype "protein_coding";
2	ensembl	five_prime_utr	218286309	218286507	0	-	.	gene_id "ENSRNOG00000011076"; gene_version "11"; transcript_id "ENSRNOT00000084756"; transcript_version "3"; gene_name "Ank2"; gene_source "ensembl"; gene_biotype "protein_coding"; transcript_name "Ank2-205"; transcript_source "ensembl"; transcript_biotype "protein_coding";
2	sraer114_ss	exon	218289716	218290058	5.96549188235028	-	.	gene_id "ENSRNOG00000011076"; transcript_id "ENSRNOG00000011076_tx_304"; exon_id "2_218289716_218290058_-"; exonnum "1"; txlen "6927";
2	sraer114_ss	exon	218289716	218290058	5.96549188235028	-	.	gene_id "ENSRNOG00000011076"; transcript_id "ENSRNOG00000011076_tx_305"; exon_id "2_218289716_218290058_-"; exonnum "1"; txlen "6963";
2	sraer114_ss	exon	218289716	218290058	5.96549188235028	-	.	gene_id "ENSRNOG00000011076"; transcript_id "ENSRNOG00000011076_tx_306"; exon_id "2_218289716_218290058_-"; exonnum "1"; txlen "7056";
2	sraer114_ss	exon	218289716	218290058	5.96549188235028	-	.	gene_id "ENSRNOG00000011076"; transcript_id "ENSRNOG00000011076_tx_307"; exon_id "2_218289716_218290058_-"; exonnum "1"; txlen "7062";
2	ensembl	exon	218349215	218349298	0	-	.	gene_id "ENSRNOG00000011076"; gene_version "11"; transcript_id "ENSRNOT00000037255"; transcript_version "8"; exon_number "1"; gene_name "Ank2"; gene_source "ensembl"; gene_biotype "protein_coding"; transcript_name "Ank2-202"; transcript_source "ensembl"; transcript_biotype "protein_coding"; exon_id "ENSRNOE00000729448"; exon_version "1"; tag "Ensembl_canonical";
2	ensembl	CDS	218349215	218349298	0	-	0	gene_id "ENSRNOG00000011076"; gene_version "11"; transcript_id "ENSRNOT00000037255"; transcript_version "8"; exon_number "1"; gene_name "Ank2"; gene_source "ensembl"; gene_biotype "protein_coding"; transcript_name "Ank2-202"; transcript_source "ensembl"; transcript_biotype "protein_coding"; protein_id "ENSRNOP00000035307"; protein_version "7"; tag "Ensembl_canonical";
2	ENSEMBL114_rn	exon	218349215	218349298	21.1617947657714	-	.	gene_id "ENSRNOG00000011076"; transcript_id "ENSRNOG00000011076_tx_125"; exon_id "2_218349215_218349298_-"; exonnum "1"; txlen "6283";
2	ENSEMBL114_rn	exon	218349215	218349298	20.3917536941004	-	.	gene_id "ENSRNOG00000011076"; transcript_id "ENSRNOG00000011076_tx_127"; exon_id "2_218349215_218349298_-"; exonnum "1"; txlen "6578";
2	ENSEMBL114_rn	exon	218349215	218349298	18.7829677368303	-	.	gene_id "ENSRNOG00000011076"; transcript_id "ENSRNOG00000011076_tx_137"; exon_id "2_218349215_218349298_-"; exonnum "1"; txlen "6797";
2	ENSEMBL114_rn	exon	218349215	218349298	18.2034988794273	-	.	gene_id "ENSRNOG00000011076"; transcript_id "ENSRNOG00000011076_tx_141"; exon_id "2_218349215_218349298_-"; exonnum "1"; txlen "6896";
2	ENSEMBL114_rn	exon	218349215	218349298	12.0842869080459	-	.	gene_id "ENSRNOG00000011076"; transcript_id "ENSRNOG00000011076_tx_182"; exon_id "2_218349215_218349298_-"; exonnum "1"; txlen "6773";
2	ENSEMBL114_rn	exon	218349215	218349298	11.7076944037411	-	.	gene_id "ENSRNOG00000011076"; transcript_id "ENSRNOG00000011076_tx_187"; exon_id "2_218349215_218349298_-"; exonnum "1"; txlen "6872";
2	ENSEMBL114_rn	exon	218349215	218349298	6.87198003430518	-	.	gene_id "ENSRNOG00000011076"; transcript_id "ENSRNOG00000011076_tx_276"; exon_id "2_218349215_218349298_-"; exonnum "1"; txlen "6698";
2	ENSEMBL114_rn	exon	218349215	218349298	6.49580447568627	-	.	gene_id "ENSRNOG00000011076"; transcript_id "ENSRNOG00000011076_tx_285"; exon_id "2_218349215_218349298_-"; exonnum "1"; txlen "6713";
2	ENSEMBL114_rn	exon	218349215	218349298	6.49538753000038	-	.	gene_id "ENSRNOG00000011076"; transcript_id "ENSRNOG00000011076_tx_286"; exon_id "2_218349215_218349298_-"; exonnum "1"; txlen "6728";
2	ENSEMBL114_rn	exon	218349215	218349298	6.49538753000038	-	.	gene_id "ENSRNOG00000011076"; transcript_id "ENSRNOG00000011076_tx_288"; exon_id "2_218349215_218349298_-"; exonnum "1"; txlen "6821";
2	ENSEMBL114_rn	exon	218349215	218349298	5.28873358343489	-	.	gene_id "ENSRNOG00000011076"; transcript_id "ENSRNOG00000011076_tx_316"; exon_id "2_218349215_218349298_-"; exonnum "1"; txlen "6184";
2	ENSEMBL114_rn	exon	218349215	218349298	4.4370518268753	-	.	gene_id "ENSRNOG00000011076"; transcript_id "ENSRNOG00000011076_tx_342"; exon_id "2_218349215_218349298_-"; exonnum "1"; txlen "6578";
2	ENSEMBL114_rn	exon	218349215	218349298	41.6450994592984	-	.	gene_id "ENSRNOG00000011076"; transcript_id "ENSRNOG00000011076_tx_80"; exon_id "2_218349215_218349298_-"; exonnum "1"; txlen "6860";
2	ENSEMBL114_rn	exon	218349215	218349298	35.7735039181419	-	.	gene_id "ENSRNOG00000011076"; transcript_id "ENSRNOG00000011076_tx_88"; exon_id "2_218349215_218349298_-"; exonnum "1"; txlen "6761";
2	ENSEMBL114_rn	exon	218349215	218349298	32.1166530482905	-	.	gene_id "ENSRNOG00000011076"; transcript_id "ENSRNOG00000011076_tx_98"; exon_id "2_218349215_218349298_-"; exonnum "1"; txlen "6677";
2	ensembl	start_codon	218349296	218349298	0	-	0	gene_id "ENSRNOG00000011076"; gene_version "11"; transcript_id "ENSRNOT00000037255"; transcript_version "8"; exon_number "1"; gene_name "Ank2"; gene_source "ensembl"; gene_biotype "protein_coding"; transcript_name "Ank2-202"; transcript_source "ensembl"; transcript_biotype "protein_coding"; tag "Ensembl_canonical";
2	ensembl	exon	218376137	218376235	0	-	.	gene_id "ENSRNOG00000011076"; gene_version "11"; transcript_id "ENSRNOT00000131299"; transcript_version "1"; exon_number "3"; gene_name "Ank2"; gene_source "ensembl"; gene_biotype "protein_coding"; transcript_name "Ank2-207"; transcript_source "ensembl"; transcript_biotype "protein_coding"; exon_id "ENSRNOE00000798673"; exon_version "1";
2	ensembl	CDS	218376137	218376235	0	-	0	gene_id "ENSRNOG00000011076"; gene_version "11"; transcript_id "ENSRNOT00000131299"; transcript_version "1"; exon_number "3"; gene_name "Ank2"; gene_source "ensembl"; gene_biotype "protein_coding"; transcript_name "Ank2-207"; transcript_source "ensembl"; transcript_biotype "protein_coding"; protein_id "ENSRNOP00000102431"; protein_version "1";
2	ENSEMBL114_rn	exon	218376137	218376235	28.325550279341	-	.	gene_id "ENSRNOG00000011076"; transcript_id "ENSRNOG00000011076_tx_102"; exon_id "2_218376137_218376235_-"; exonnum "3"; txlen "6972";
2	ENSEMBL114_rn	exon	218376137	218376235	26.6839669018717	-	.	gene_id "ENSRNOG00000011076"; transcript_id "ENSRNOG00000011076_tx_107"; exon_id "2_218376137_218376235_-"; exonnum "3"; txlen "7131";
2	ENSEMBL114_rn	exon	218376137	218376235	19.8238231835922	-	.	gene_id "ENSRNOG00000011076"; transcript_id "ENSRNOG00000011076_tx_132"; exon_id "2_218376137_218376235_-"; exonnum "3"; txlen "6996";
2	ENSEMBL114_rn	exon	218376137	218376235	15.7811837338224	-	.	gene_id "ENSRNOG00000011076"; transcript_id "ENSRNOG00000011076_tx_155"; exon_id "2_218376137_218376235_-"; exonnum "3"; txlen "7155";
2	ENSEMBL114_rn	exon	218376137	218376235	11.6772410716342	-	.	gene_id "ENSRNOG00000011076"; transcript_id "ENSRNOG00000011076_tx_188"; exon_id "2_218376137_218376235_-"; exonnum "3"; txlen "7032";
2	ENSEMBL114_rn	exon	218376137	218376235	8.63424032032147	-	.	gene_id "ENSRNOG00000011076"; transcript_id "ENSRNOG00000011076_tx_236"; exon_id "2_218376137_218376235_-"; exonnum "3"; txlen "6957";
2	ENSEMBL114_rn	exon	218376137	218376235	8.47479289705959	-	.	gene_id "ENSRNOG00000011076"; transcript_id "ENSRNOG00000011076_tx_242"; exon_id "2_218376137_218376235_-"; exonnum "3"; txlen "7050";
2	ENSEMBL114_rn	exon	218376137	218376235	8.35453845804359	-	.	gene_id "ENSRNOG00000011076"; transcript_id "ENSRNOG00000011076_tx_244"; exon_id "2_218376137_218376235_-"; exonnum "3"; txlen "7026";
2	ENSEMBL114_rn	exon	218376137	218376235	8.2601188755053	-	.	gene_id "ENSRNOG00000011076"; transcript_id "ENSRNOG00000011076_tx_246"; exon_id "2_218376137_218376235_-"; exonnum "3"; txlen "7095";
2	ENSEMBL114_rn	exon	218376137	218376235	8.19539300090684	-	.	gene_id "ENSRNOG00000011076"; transcript_id "ENSRNOG00000011076_tx_248"; exon_id "2_218376137_218376235_-"; exonnum "3"; txlen "6933";
2	ENSEMBL114_rn	exon	218376137	218376235	8.16348035892209	-	.	gene_id "ENSRNOG00000011076"; transcript_id "ENSRNOG00000011076_tx_250"; exon_id "2_218376137_218376235_-"; exonnum "3"; txlen "6518";
2	ENSEMBL114_rn	exon	218376137	218376235	8.06510420025345	-	.	gene_id "ENSRNOG00000011076"; transcript_id "ENSRNOG00000011076_tx_251"; exon_id "2_218376137_218376235_-"; exonnum "3"; txlen "6419";
2	ENSEMBL114_rn	exon	218376137	218376235	5.45381789738296	-	.	gene_id "ENSRNOG00000011076"; transcript_id "ENSRNOG00000011076_tx_311"; exon_id "2_218376137_218376235_-"; exonnum "3"; txlen "7008";
2	ENSEMBL114_rn	exon	218376137	218376235	4.91141871363975	-	.	gene_id "ENSRNOG00000011076"; transcript_id "ENSRNOG00000011076_tx_328"; exon_id "2_218376137_218376235_-"; exonnum "3"; txlen "6554";
2	ENSEMBL114_rn	exon	218376137	218376235	4.91141871363975	-	.	gene_id "ENSRNOG00000011076"; transcript_id "ENSRNOG00000011076_tx_329"; exon_id "2_218376137_218376235_-"; exonnum "3"; txlen "6455";
2	ENSEMBL114_rn	exon	218376137	218376235	4.79817319561997	-	.	gene_id "ENSRNOG00000011076"; transcript_id "ENSRNOG00000011076_tx_334"; exon_id "2_218376137_218376235_-"; exonnum "3"; txlen "6395";
2	ENSEMBL114_rn	exon	218376137	218376235	0.246252799096372	-	.	gene_id "ENSRNOG00000011076"; transcript_id "ENSRNOG00000011076_tx_347"; exon_id "2_218376137_218376235_-"; exonnum "3"; txlen "7247";
2	ENSEMBL114_rn	exon	218376137	218376235	0.0680415455099534	-	.	gene_id "ENSRNOG00000011076"; transcript_id "ENSRNOG00000011076_tx_348"; exon_id "2_218376137_218376235_-"; exonnum "3"; txlen "7277";
2	ensembl	CDS	218473706	218473726	0	-	0	gene_id "ENSRNOG00000011076"; gene_version "11"; transcript_id "ENSRNOT00000131299"; transcript_version "1"; exon_number "2"; gene_name "Ank2"; gene_source "ensembl"; gene_biotype "protein_coding"; transcript_name "Ank2-207"; transcript_source "ensembl"; transcript_biotype "protein_coding"; protein_id "ENSRNOP00000102431"; protein_version "1";
2	ensembl	CDS	218473706	218473726	0	-	0	gene_id "ENSRNOG00000011076"; gene_version "11"; transcript_id "ENSRNOT00000055615"; transcript_version "8"; exon_number "2"; gene_name "Ank2"; gene_source "ensembl"; gene_biotype "protein_coding"; transcript_name "Ank2-203"; transcript_source "ensembl"; transcript_biotype "protein_coding"; protein_id "ENSRNOP00000052477"; protein_version "7";
2	ensembl	CDS	218473706	218473726	0	-	0	gene_id "ENSRNOG00000011076"; gene_version "11"; transcript_id "ENSRNOT00000015386"; transcript_version "11"; exon_number "2"; gene_name "Ank2"; gene_source "ensembl"; gene_biotype "protein_coding"; transcript_name "Ank2-201"; transcript_source "ensembl"; transcript_biotype "protein_coding"; protein_id "ENSRNOP00000015386"; protein_version "10";
2	ensembl	exon	218473706	218473766	0	-	.	gene_id "ENSRNOG00000011076"; gene_version "11"; transcript_id "ENSRNOT00000131299"; transcript_version "1"; exon_number "2"; gene_name "Ank2"; gene_source "ensembl"; gene_biotype "protein_coding"; transcript_name "Ank2-207"; transcript_source "ensembl"; transcript_biotype "protein_coding"; exon_id "ENSRNOE00000545294"; exon_version "2";
2	ensembl	exon	218473706	218473766	0	-	.	gene_id "ENSRNOG00000011076"; gene_version "11"; transcript_id "ENSRNOT00000055615"; transcript_version "8"; exon_number "2"; gene_name "Ank2"; gene_source "ensembl"; gene_biotype "protein_coding"; transcript_name "Ank2-203"; transcript_source "ensembl"; transcript_biotype "protein_coding"; exon_id "ENSRNOE00000545294"; exon_version "2";
2	ensembl	exon	218473706	218473766	0	-	.	gene_id "ENSRNOG00000011076"; gene_version "11"; transcript_id "ENSRNOT00000015386"; transcript_version "11"; exon_number "2"; gene_name "Ank2"; gene_source "ensembl"; gene_biotype "protein_coding"; transcript_name "Ank2-201"; transcript_source "ensembl"; transcript_biotype "protein_coding"; exon_id "ENSRNOE00000545294"; exon_version "2";
2	ENSEMBL114_rn	exon	218473706	218473766	28.325550279341	-	.	gene_id "ENSRNOG00000011076"; transcript_id "ENSRNOG00000011076_tx_102"; exon_id "2_218473706_218473766_-"; exonnum "2"; txlen "6972";
2	ENSEMBL114_rn	exon	218473706	218473766	26.6839669018717	-	.	gene_id "ENSRNOG00000011076"; transcript_id "ENSRNOG00000011076_tx_107"; exon_id "2_218473706_218473766_-"; exonnum "2"; txlen "7131";
2	ENSEMBL114_rn	exon	218473706	218473766	22.2694752908911	-	.	gene_id "ENSRNOG00000011076"; transcript_id "ENSRNOG00000011076_tx_121"; exon_id "2_218473706_218473766_-"; exonnum "2"; txlen "7008";
2	ENSEMBL114_rn	exon	218473706	218473766	21.7297683670347	-	.	gene_id "ENSRNOG00000011076"; transcript_id "ENSRNOG00000011076_tx_122"; exon_id "2_218473706_218473766_-"; exonnum "2"; txlen "6714";
2	ENSEMBL114_rn	exon	218473706	218473766	20.5608252006126	-	.	gene_id "ENSRNOG00000011076"; transcript_id "ENSRNOG00000011076_tx_126"; exon_id "2_218473706_218473766_-"; exonnum "2"; txlen "6320";
2	ENSEMBL114_rn	exon	218473706	218473766	19.8238231835922	-	.	gene_id "ENSRNOG00000011076"; transcript_id "ENSRNOG00000011076_tx_132"; exon_id "2_218473706_218473766_-"; exonnum "2"; txlen "6996";
2	ENSEMBL114_rn	exon	218473706	218473766	19.3581052926522	-	.	gene_id "ENSRNOG00000011076"; transcript_id "ENSRNOG00000011076_tx_134"; exon_id "2_218473706_218473766_-"; exonnum "2"; txlen "6972";
2	ENSEMBL114_rn	exon	218473706	218473766	19.24048270765	-	.	gene_id "ENSRNOG00000011076"; transcript_id "ENSRNOG00000011076_tx_135"; exon_id "2_218473706_218473766_-"; exonnum "2"; txlen "6221";
2	ENSEMBL114_rn	exon	218473706	218473766	15.7811837338224	-	.	gene_id "ENSRNOG00000011076"; transcript_id "ENSRNOG00000011076_tx_155"; exon_id "2_218473706_218473766_-"; exonnum "2"; txlen "7155";
2	ENSEMBL114_rn	exon	218473706	218473766	15.3752813458941	-	.	gene_id "ENSRNOG00000011076"; transcript_id "ENSRNOG00000011076_tx_157"; exon_id "2_218473706_218473766_-"; exonnum "2"; txlen "6897";
2	ENSEMBL114_rn	exon	218473706	218473766	13.9784208908685	-	.	gene_id "ENSRNOG00000011076"; transcript_id "ENSRNOG00000011076_tx_170"; exon_id "2_218473706_218473766_-"; exonnum "2"; txlen "6798";
2	ENSEMBL114_rn	exon	218473706	218473766	12.6404988006816	-	.	gene_id "ENSRNOG00000011076"; transcript_id "ENSRNOG00000011076_tx_178"; exon_id "2_218473706_218473766_-"; exonnum "2"; txlen "6834";
2	ENSEMBL114_rn	exon	218473706	218473766	11.6772410716342	-	.	gene_id "ENSRNOG00000011076"; transcript_id "ENSRNOG00000011076_tx_188"; exon_id "2_218473706_218473766_-"; exonnum "2"; txlen "7032";
2	ENSEMBL114_rn	exon	218473706	218473766	11.2454562987842	-	.	gene_id "ENSRNOG00000011076"; transcript_id "ENSRNOG00000011076_tx_192"; exon_id "2_218473706_218473766_-"; exonnum "2"; txlen "6834";
2	ENSEMBL114_rn	exon	218473706	218473766	11.1620813876615	-	.	gene_id "ENSRNOG00000011076"; transcript_id "ENSRNOG00000011076_tx_195"; exon_id "2_218473706_218473766_-"; exonnum "2"; txlen "6296";
2	ENSEMBL114_rn	exon	218473706	218473766	11.0291795703672	-	.	gene_id "ENSRNOG00000011076"; transcript_id "ENSRNOG00000011076_tx_196"; exon_id "2_218473706_218473766_-"; exonnum "2"; txlen "6356";
2	ENSEMBL114_rn	exon	218473706	218473766	10.6920573814559	-	.	gene_id "ENSRNOG00000011076"; transcript_id "ENSRNOG00000011076_tx_200"; exon_id "2_218473706_218473766_-"; exonnum "2"; txlen "6927";
2	ENSEMBL114_rn	exon	218473706	218473766	10.6037702017296	-	.	gene_id "ENSRNOG00000011076"; transcript_id "ENSRNOG00000011076_tx_202"; exon_id "2_218473706_218473766_-"; exonnum "2"; txlen "6858";
2	ENSEMBL114_rn	exon	218473706	218473766	9.70883707740457	-	.	gene_id "ENSRNOG00000011076"; transcript_id "ENSRNOG00000011076_tx_215"; exon_id "2_218473706_218473766_-"; exonnum "2"; txlen "6257";
2	ENSEMBL114_rn	exon	218473706	218473766	9.51365099737481	-	.	gene_id "ENSRNOG00000011076"; transcript_id "ENSRNOG00000011076_tx_224"; exon_id "2_218473706_218473766_-"; exonnum "2"; txlen "6395";
2	ENSEMBL114_rn	exon	218473706	218473766	9.29997330545882	-	.	gene_id "ENSRNOG00000011076"; transcript_id "ENSRNOG00000011076_tx_228"; exon_id "2_218473706_218473766_-"; exonnum "2"; txlen "6774";
2	ENSEMBL114_rn	exon	218473706	218473766	9.21334320674418	-	.	gene_id "ENSRNOG00000011076"; transcript_id "ENSRNOG00000011076_tx_230"; exon_id "2_218473706_218473766_-"; exonnum "2"; txlen "6690";
2	ENSEMBL114_rn	exon	218473706	218473766	9.21334320674418	-	.	gene_id "ENSRNOG00000011076"; transcript_id "ENSRNOG00000011076_tx_231"; exon_id "2_218473706_218473766_-"; exonnum "2"; txlen "6726";
2	ENSEMBL114_rn	exon	218473706	218473766	8.63424032032147	-	.	gene_id "ENSRNOG00000011076"; transcript_id "ENSRNOG00000011076_tx_236"; exon_id "2_218473706_218473766_-"; exonnum "2"; txlen "6957";
2	ENSEMBL114_rn	exon	218473706	218473766	8.54044461737656	-	.	gene_id "ENSRNOG00000011076"; transcript_id "ENSRNOG00000011076_tx_238"; exon_id "2_218473706_218473766_-"; exonnum "2"; txlen "6951";
2	ENSEMBL114_rn	exon	218473706	218473766	8.47479289705959	-	.	gene_id "ENSRNOG00000011076"; transcript_id "ENSRNOG00000011076_tx_242"; exon_id "2_218473706_218473766_-"; exonnum "2"; txlen "7050";
2	ENSEMBL114_rn	exon	218473706	218473766	8.35453845804359	-	.	gene_id "ENSRNOG00000011076"; transcript_id "ENSRNOG00000011076_tx_244"; exon_id "2_218473706_218473766_-"; exonnum "2"; txlen "7026";
2	ENSEMBL114_rn	exon	218473706	218473766	8.2601188755053	-	.	gene_id "ENSRNOG00000011076"; transcript_id "ENSRNOG00000011076_tx_246"; exon_id "2_218473706_218473766_-"; exonnum "2"; txlen "7095";
2	ENSEMBL114_rn	exon	218473706	218473766	8.19539300090684	-	.	gene_id "ENSRNOG00000011076"; transcript_id "ENSRNOG00000011076_tx_248"; exon_id "2_218473706_218473766_-"; exonnum "2"; txlen "6933";
2	ENSEMBL114_rn	exon	218473706	218473766	8.16348035892209	-	.	gene_id "ENSRNOG00000011076"; transcript_id "ENSRNOG00000011076_tx_250"; exon_id "2_218473706_218473766_-"; exonnum "2"; txlen "6518";
2	ENSEMBL114_rn	exon	218473706	218473766	8.06510420025345	-	.	gene_id "ENSRNOG00000011076"; transcript_id "ENSRNOG00000011076_tx_251"; exon_id "2_218473706_218473766_-"; exonnum "2"; txlen "6419";
2	ENSEMBL114_rn	exon	218473706	218473766	7.82694966279113	-	.	gene_id "ENSRNOG00000011076"; transcript_id "ENSRNOG00000011076_tx_252"; exon_id "2_218473706_218473766_-"; exonnum "1"; txlen "6456";
2	ENSEMBL114_rn	exon	218473706	218473766	7.44641173878264	-	.	gene_id "ENSRNOG00000011076"; transcript_id "ENSRNOG00000011076_tx_264"; exon_id "2_218473706_218473766_-"; exonnum "2"; txlen "6933";
2	ENSEMBL114_rn	exon	218473706	218473766	7.44641173878264	-	.	gene_id "ENSRNOG00000011076"; transcript_id "ENSRNOG00000011076_tx_265"; exon_id "2_218473706_218473766_-"; exonnum "2"; txlen "6957";
2	ENSEMBL114_rn	exon	218473706	218473766	7.22097207162953	-	.	gene_id "ENSRNOG00000011076"; transcript_id "ENSRNOG00000011076_tx_269"; exon_id "2_218473706_218473766_-"; exonnum "2"; txlen "6810";
2	ENSEMBL114_rn	exon	218473706	218473766	5.45381789738296	-	.	gene_id "ENSRNOG00000011076"; transcript_id "ENSRNOG00000011076_tx_311"; exon_id "2_218473706_218473766_-"; exonnum "2"; txlen "7008";
2	ENSEMBL114_rn	exon	218473706	218473766	5.0541402888671	-	.	gene_id "ENSRNOG00000011076"; transcript_id "ENSRNOG00000011076_tx_322"; exon_id "2_218473706_218473766_-"; exonnum "2"; txlen "6870";
2	ENSEMBL114_rn	exon	218473706	218473766	4.91141871363975	-	.	gene_id "ENSRNOG00000011076"; transcript_id "ENSRNOG00000011076_tx_328"; exon_id "2_218473706_218473766_-"; exonnum "2"; txlen "6554";
2	ENSEMBL114_rn	exon	218473706	218473766	4.91141871363975	-	.	gene_id "ENSRNOG00000011076"; transcript_id "ENSRNOG00000011076_tx_329"; exon_id "2_218473706_218473766_-"; exonnum "2"; txlen "6455";
2	ENSEMBL114_rn	exon	218473706	218473766	4.79817319561997	-	.	gene_id "ENSRNOG00000011076"; transcript_id "ENSRNOG00000011076_tx_334"; exon_id "2_218473706_218473766_-"; exonnum "2"; txlen "6395";
2	ENSEMBL114_rn	exon	218473706	218473766	0.246252799096372	-	.	gene_id "ENSRNOG00000011076"; transcript_id "ENSRNOG00000011076_tx_347"; exon_id "2_218473706_218473766_-"; exonnum "2"; txlen "7247";
2	ENSEMBL114_rn	exon	218473706	218473766	0.0680415455099534	-	.	gene_id "ENSRNOG00000011076"; transcript_id "ENSRNOG00000011076_tx_348"; exon_id "2_218473706_218473766_-"; exonnum "2"; txlen "7277";
2	ENSEMBL114_rn	exon	218473706	218473766	91.3471157677914	-	.	gene_id "ENSRNOG00000011076"; transcript_id "ENSRNOG00000011076_tx_35"; exon_id "2_218473706_218473766_-"; exonnum "2"; txlen "6897";
2	ENSEMBL114_rn	exon	218473706	218473766	79.8182072369916	-	.	gene_id "ENSRNOG00000011076"; transcript_id "ENSRNOG00000011076_tx_42"; exon_id "2_218473706_218473766_-"; exonnum "2"; txlen "6996";
2	ENSEMBL114_rn	exon	218473706	218473766	69.8833403141765	-	.	gene_id "ENSRNOG00000011076"; transcript_id "ENSRNOG00000011076_tx_50"; exon_id "2_218473706_218473766_-"; exonnum "2"; txlen "6813";
2	ENSEMBL114_rn	exon	218473706	218473766	66.0361386587699	-	.	gene_id "ENSRNOG00000011076"; transcript_id "ENSRNOG00000011076_tx_54"; exon_id "2_218473706_218473766_-"; exonnum "2"; txlen "7032";
2	ENSEMBL114_rn	exon	218473706	218473766	65.0518290579709	-	.	gene_id "ENSRNOG00000011076"; transcript_id "ENSRNOG00000011076_tx_57"; exon_id "2_218473706_218473766_-"; exonnum "2"; txlen "6933";
2	ENSEMBL114_rn	exon	218473706	218473766	59.4652917335351	-	.	gene_id "ENSRNOG00000011076"; transcript_id "ENSRNOG00000011076_tx_61"; exon_id "2_218473706_218473766_-"; exonnum "2"; txlen "6873";
2	ENSEMBL114_rn	exon	218473706	218473766	56.2860052583577	-	.	gene_id "ENSRNOG00000011076"; transcript_id "ENSRNOG00000011076_tx_63"; exon_id "2_218473706_218473766_-"; exonnum "2"; txlen "6714";
2	ENSEMBL114_rn	exon	218473706	218473766	52.4579910677711	-	.	gene_id "ENSRNOG00000011076"; transcript_id "ENSRNOG00000011076_tx_65"; exon_id "2_218473706_218473766_-"; exonnum "2"; txlen "6849";
2	ENSEMBL114_rn	exon	218473706	218473766	43.0581418107821	-	.	gene_id "ENSRNOG00000011076"; transcript_id "ENSRNOG00000011076_tx_75"; exon_id "2_218473706_218473766_-"; exonnum "2"; txlen "6320";
2	ENSEMBL114_rn	exon	218473706	218473766	41.9472638146048	-	.	gene_id "ENSRNOG00000011076"; transcript_id "ENSRNOG00000011076_tx_78"; exon_id "2_218473706_218473766_-"; exonnum "2"; txlen "6419";
2	ENSEMBL114_rn	exon	218473706	218473766	37.7766223100759	-	.	gene_id "ENSRNOG00000011076"; transcript_id "ENSRNOG00000011076_tx_84"; exon_id "2_218473706_218473766_-"; exonnum "2"; txlen "6455";
2	ENSEMBL114_rn	exon	218473706	218473766	35.3298201669067	-	.	gene_id "ENSRNOG00000011076"; transcript_id "ENSRNOG00000011076_tx_89"; exon_id "2_218473706_218473766_-"; exonnum "2"; txlen "6356";
2	ENSEMBL114_rn	exon	218473706	218473766	33.4232982082564	-	.	gene_id "ENSRNOG00000011076"; transcript_id "ENSRNOG00000011076_tx_94"; exon_id "2_218473706_218473766_-"; exonnum "2"; txlen "6909";
2	ENSEMBL114_rn	exon	218473706	218473766	33.4147280514809	-	.	gene_id "ENSRNOG00000011076"; transcript_id "ENSRNOG00000011076_tx_95"; exon_id "2_218473706_218473766_-"; exonnum "2"; txlen "6750";
2	ensembl	start_codon	218473724	218473726	0	-	0	gene_id "ENSRNOG00000011076"; gene_version "11"; transcript_id "ENSRNOT00000131299"; transcript_version "1"; exon_number "2"; gene_name "Ank2"; gene_source "ensembl"; gene_biotype "protein_coding"; transcript_name "Ank2-207"; transcript_source "ensembl"; transcript_biotype "protein_coding";
2	ensembl	start_codon	218473724	218473726	0	-	0	gene_id "ENSRNOG00000011076"; gene_version "11"; transcript_id "ENSRNOT00000055615"; transcript_version "8"; exon_number "2"; gene_name "Ank2"; gene_source "ensembl"; gene_biotype "protein_coding"; transcript_name "Ank2-203"; transcript_source "ensembl"; transcript_biotype "protein_coding";
2	ensembl	start_codon	218473724	218473726	0	-	0	gene_id "ENSRNOG00000011076"; gene_version "11"; transcript_id "ENSRNOT00000015386"; transcript_version "11"; exon_number "2"; gene_name "Ank2"; gene_source "ensembl"; gene_biotype "protein_coding"; transcript_name "Ank2-201"; transcript_source "ensembl"; transcript_biotype "protein_coding";
2	ensembl	five_prime_utr	218473727	218473766	0	-	.	gene_id "ENSRNOG00000011076"; gene_version "11"; transcript_id "ENSRNOT00000131299"; transcript_version "1"; gene_name "Ank2"; gene_source "ensembl"; gene_biotype "protein_coding"; transcript_name "Ank2-207"; transcript_source "ensembl"; transcript_biotype "protein_coding";
2	ensembl	five_prime_utr	218473727	218473766	0	-	.	gene_id "ENSRNOG00000011076"; gene_version "11"; transcript_id "ENSRNOT00000055615"; transcript_version "8"; gene_name "Ank2"; gene_source "ensembl"; gene_biotype "protein_coding"; transcript_name "Ank2-203"; transcript_source "ensembl"; transcript_biotype "protein_coding";
2	ensembl	five_prime_utr	218473727	218473766	0	-	.	gene_id "ENSRNOG00000011076"; gene_version "11"; transcript_id "ENSRNOT00000015386"; transcript_version "11"; gene_name "Ank2"; gene_source "ensembl"; gene_biotype "protein_coding"; transcript_name "Ank2-201"; transcript_source "ensembl"; transcript_biotype "protein_coding";
2	ensembl	exon	218537101	218537259	0	-	.	gene_id "ENSRNOG00000011076"; gene_version "11"; transcript_id "ENSRNOT00000131299"; transcript_version "1"; exon_number "1"; gene_name "Ank2"; gene_source "ensembl"; gene_biotype "protein_coding"; transcript_name "Ank2-207"; transcript_source "ensembl"; transcript_biotype "protein_coding"; exon_id "ENSRNOE00000724232"; exon_version "1";
2	ensembl	five_prime_utr	218537101	218537259	0	-	.	gene_id "ENSRNOG00000011076"; gene_version "11"; transcript_id "ENSRNOT00000131299"; transcript_version "1"; gene_name "Ank2"; gene_source "ensembl"; gene_biotype "protein_coding"; transcript_name "Ank2-207"; transcript_source "ensembl"; transcript_biotype "protein_coding";
2	ensembl	exon	218537101	218537259	0	-	.	gene_id "ENSRNOG00000011076"; gene_version "11"; transcript_id "ENSRNOT00000055615"; transcript_version "8"; exon_number "1"; gene_name "Ank2"; gene_source "ensembl"; gene_biotype "protein_coding"; transcript_name "Ank2-203"; transcript_source "ensembl"; transcript_biotype "protein_coding"; exon_id "ENSRNOE00000724232"; exon_version "1";
2	ensembl	five_prime_utr	218537101	218537259	0	-	.	gene_id "ENSRNOG00000011076"; gene_version "11"; transcript_id "ENSRNOT00000055615"; transcript_version "8"; gene_name "Ank2"; gene_source "ensembl"; gene_biotype "protein_coding"; transcript_name "Ank2-203"; transcript_source "ensembl"; transcript_biotype "protein_coding";
2	ensembl	exon	218537101	218537259	0	-	.	gene_id "ENSRNOG00000011076"; gene_version "11"; transcript_id "ENSRNOT00000015386"; transcript_version "11"; exon_number "1"; gene_name "Ank2"; gene_source "ensembl"; gene_biotype "protein_coding"; transcript_name "Ank2-201"; transcript_source "ensembl"; transcript_biotype "protein_coding"; exon_id "ENSRNOE00000724232"; exon_version "1";
2	ensembl	five_prime_utr	218537101	218537259	0	-	.	gene_id "ENSRNOG00000011076"; gene_version "11"; transcript_id "ENSRNOT00000015386"; transcript_version "11"; gene_name "Ank2"; gene_source "ensembl"; gene_biotype "protein_coding"; transcript_name "Ank2-201"; transcript_source "ensembl"; transcript_biotype "protein_coding";
2	ENSEMBL114_rn	exon	218537101	218537259	28.325550279341	-	.	gene_id "ENSRNOG00000011076"; transcript_id "ENSRNOG00000011076_tx_102"; exon_id "2_218537101_218537259_-"; exonnum "1"; txlen "6972";
2	ENSEMBL114_rn	exon	218537101	218537259	26.6839669018717	-	.	gene_id "ENSRNOG00000011076"; transcript_id "ENSRNOG00000011076_tx_107"; exon_id "2_218537101_218537259_-"; exonnum "1"; txlen "7131";
2	ENSEMBL114_rn	exon	218537101	218537259	22.2694752908911	-	.	gene_id "ENSRNOG00000011076"; transcript_id "ENSRNOG00000011076_tx_121"; exon_id "2_218537101_218537259_-"; exonnum "1"; txlen "7008";
2	ENSEMBL114_rn	exon	218537101	218537259	21.7297683670347	-	.	gene_id "ENSRNOG00000011076"; transcript_id "ENSRNOG00000011076_tx_122"; exon_id "2_218537101_218537259_-"; exonnum "1"; txlen "6714";
2	ENSEMBL114_rn	exon	218537101	218537259	20.5608252006126	-	.	gene_id "ENSRNOG00000011076"; transcript_id "ENSRNOG00000011076_tx_126"; exon_id "2_218537101_218537259_-"; exonnum "1"; txlen "6320";
2	ENSEMBL114_rn	exon	218537101	218537259	19.8238231835922	-	.	gene_id "ENSRNOG00000011076"; transcript_id "ENSRNOG00000011076_tx_132"; exon_id "2_218537101_218537259_-"; exonnum "1"; txlen "6996";
2	ENSEMBL114_rn	exon	218537101	218537259	19.3581052926522	-	.	gene_id "ENSRNOG00000011076"; transcript_id "ENSRNOG00000011076_tx_134"; exon_id "2_218537101_218537259_-"; exonnum "1"; txlen "6972";
2	ENSEMBL114_rn	exon	218537101	218537259	19.24048270765	-	.	gene_id "ENSRNOG00000011076"; transcript_id "ENSRNOG00000011076_tx_135"; exon_id "2_218537101_218537259_-"; exonnum "1"; txlen "6221";
2	ENSEMBL114_rn	exon	218537101	218537259	15.7811837338224	-	.	gene_id "ENSRNOG00000011076"; transcript_id "ENSRNOG00000011076_tx_155"; exon_id "2_218537101_218537259_-"; exonnum "1"; txlen "7155";
2	ENSEMBL114_rn	exon	218537101	218537259	15.3752813458941	-	.	gene_id "ENSRNOG00000011076"; transcript_id "ENSRNOG00000011076_tx_157"; exon_id "2_218537101_218537259_-"; exonnum "1"; txlen "6897";
2	ENSEMBL114_rn	exon	218537101	218537259	13.9784208908685	-	.	gene_id "ENSRNOG00000011076"; transcript_id "ENSRNOG00000011076_tx_170"; exon_id "2_218537101_218537259_-"; exonnum "1"; txlen "6798";
2	ENSEMBL114_rn	exon	218537101	218537259	12.6404988006816	-	.	gene_id "ENSRNOG00000011076"; transcript_id "ENSRNOG00000011076_tx_178"; exon_id "2_218537101_218537259_-"; exonnum "1"; txlen "6834";
2	ENSEMBL114_rn	exon	218537101	218537259	11.6772410716342	-	.	gene_id "ENSRNOG00000011076"; transcript_id "ENSRNOG00000011076_tx_188"; exon_id "2_218537101_218537259_-"; exonnum "1"; txlen "7032";
2	ENSEMBL114_rn	exon	218537101	218537259	11.2454562987842	-	.	gene_id "ENSRNOG00000011076"; transcript_id "ENSRNOG00000011076_tx_192"; exon_id "2_218537101_218537259_-"; exonnum "1"; txlen "6834";
2	ENSEMBL114_rn	exon	218537101	218537259	11.1620813876615	-	.	gene_id "ENSRNOG00000011076"; transcript_id "ENSRNOG00000011076_tx_195"; exon_id "2_218537101_218537259_-"; exonnum "1"; txlen "6296";
2	ENSEMBL114_rn	exon	218537101	218537259	11.0291795703672	-	.	gene_id "ENSRNOG00000011076"; transcript_id "ENSRNOG00000011076_tx_196"; exon_id "2_218537101_218537259_-"; exonnum "1"; txlen "6356";
2	ENSEMBL114_rn	exon	218537101	218537259	10.6920573814559	-	.	gene_id "ENSRNOG00000011076"; transcript_id "ENSRNOG00000011076_tx_200"; exon_id "2_218537101_218537259_-"; exonnum "1"; txlen "6927";
2	ENSEMBL114_rn	exon	218537101	218537259	10.6037702017296	-	.	gene_id "ENSRNOG00000011076"; transcript_id "ENSRNOG00000011076_tx_202"; exon_id "2_218537101_218537259_-"; exonnum "1"; txlen "6858";
2	ENSEMBL114_rn	exon	218537101	218537259	9.70883707740457	-	.	gene_id "ENSRNOG00000011076"; transcript_id "ENSRNOG00000011076_tx_215"; exon_id "2_218537101_218537259_-"; exonnum "1"; txlen "6257";
2	ENSEMBL114_rn	exon	218537101	218537259	9.51365099737481	-	.	gene_id "ENSRNOG00000011076"; transcript_id "ENSRNOG00000011076_tx_224"; exon_id "2_218537101_218537259_-"; exonnum "1"; txlen "6395";
2	ENSEMBL114_rn	exon	218537101	218537259	9.29997330545882	-	.	gene_id "ENSRNOG00000011076"; transcript_id "ENSRNOG00000011076_tx_228"; exon_id "2_218537101_218537259_-"; exonnum "1"; txlen "6774";
2	ENSEMBL114_rn	exon	218537101	218537259	9.21334320674418	-	.	gene_id "ENSRNOG00000011076"; transcript_id "ENSRNOG00000011076_tx_230"; exon_id "2_218537101_218537259_-"; exonnum "1"; txlen "6690";
2	ENSEMBL114_rn	exon	218537101	218537259	9.21334320674418	-	.	gene_id "ENSRNOG00000011076"; transcript_id "ENSRNOG00000011076_tx_231"; exon_id "2_218537101_218537259_-"; exonnum "1"; txlen "6726";
2	ENSEMBL114_rn	exon	218537101	218537259	8.63424032032147	-	.	gene_id "ENSRNOG00000011076"; transcript_id "ENSRNOG00000011076_tx_236"; exon_id "2_218537101_218537259_-"; exonnum "1"; txlen "6957";
2	ENSEMBL114_rn	exon	218537101	218537259	8.54044461737656	-	.	gene_id "ENSRNOG00000011076"; transcript_id "ENSRNOG00000011076_tx_238"; exon_id "2_218537101_218537259_-"; exonnum "1"; txlen "6951";
2	ENSEMBL114_rn	exon	218537101	218537259	8.47479289705959	-	.	gene_id "ENSRNOG00000011076"; transcript_id "ENSRNOG00000011076_tx_242"; exon_id "2_218537101_218537259_-"; exonnum "1"; txlen "7050";
2	ENSEMBL114_rn	exon	218537101	218537259	8.35453845804359	-	.	gene_id "ENSRNOG00000011076"; transcript_id "ENSRNOG00000011076_tx_244"; exon_id "2_218537101_218537259_-"; exonnum "1"; txlen "7026";
2	ENSEMBL114_rn	exon	218537101	218537259	8.2601188755053	-	.	gene_id "ENSRNOG00000011076"; transcript_id "ENSRNOG00000011076_tx_246"; exon_id "2_218537101_218537259_-"; exonnum "1"; txlen "7095";
2	ENSEMBL114_rn	exon	218537101	218537259	8.19539300090684	-	.	gene_id "ENSRNOG00000011076"; transcript_id "ENSRNOG00000011076_tx_248"; exon_id "2_218537101_218537259_-"; exonnum "1"; txlen "6933";
2	ENSEMBL114_rn	exon	218537101	218537259	8.16348035892209	-	.	gene_id "ENSRNOG00000011076"; transcript_id "ENSRNOG00000011076_tx_250"; exon_id "2_218537101_218537259_-"; exonnum "1"; txlen "6518";
2	ENSEMBL114_rn	exon	218537101	218537259	8.06510420025345	-	.	gene_id "ENSRNOG00000011076"; transcript_id "ENSRNOG00000011076_tx_251"; exon_id "2_218537101_218537259_-"; exonnum "1"; txlen "6419";
2	ENSEMBL114_rn	exon	218537101	218537259	7.44641173878264	-	.	gene_id "ENSRNOG00000011076"; transcript_id "ENSRNOG00000011076_tx_264"; exon_id "2_218537101_218537259_-"; exonnum "1"; txlen "6933";
2	ENSEMBL114_rn	exon	218537101	218537259	7.44641173878264	-	.	gene_id "ENSRNOG00000011076"; transcript_id "ENSRNOG00000011076_tx_265"; exon_id "2_218537101_218537259_-"; exonnum "1"; txlen "6957";
2	ENSEMBL114_rn	exon	218537101	218537259	7.22097207162953	-	.	gene_id "ENSRNOG00000011076"; transcript_id "ENSRNOG00000011076_tx_269"; exon_id "2_218537101_218537259_-"; exonnum "1"; txlen "6810";
2	ENSEMBL114_rn	exon	218537101	218537259	5.45381789738296	-	.	gene_id "ENSRNOG00000011076"; transcript_id "ENSRNOG00000011076_tx_311"; exon_id "2_218537101_218537259_-"; exonnum "1"; txlen "7008";
2	ENSEMBL114_rn	exon	218537101	218537259	5.0541402888671	-	.	gene_id "ENSRNOG00000011076"; transcript_id "ENSRNOG00000011076_tx_322"; exon_id "2_218537101_218537259_-"; exonnum "1"; txlen "6870";
2	ENSEMBL114_rn	exon	218537101	218537259	4.91141871363975	-	.	gene_id "ENSRNOG00000011076"; transcript_id "ENSRNOG00000011076_tx_328"; exon_id "2_218537101_218537259_-"; exonnum "1"; txlen "6554";
2	ENSEMBL114_rn	exon	218537101	218537259	4.91141871363975	-	.	gene_id "ENSRNOG00000011076"; transcript_id "ENSRNOG00000011076_tx_329"; exon_id "2_218537101_218537259_-"; exonnum "1"; txlen "6455";
2	ENSEMBL114_rn	exon	218537101	218537259	4.79817319561997	-	.	gene_id "ENSRNOG00000011076"; transcript_id "ENSRNOG00000011076_tx_334"; exon_id "2_218537101_218537259_-"; exonnum "1"; txlen "6395";
2	ENSEMBL114_rn	exon	218537101	218537259	0.246252799096372	-	.	gene_id "ENSRNOG00000011076"; transcript_id "ENSRNOG00000011076_tx_347"; exon_id "2_218537101_218537259_-"; exonnum "1"; txlen "7247";
2	ENSEMBL114_rn	exon	218537101	218537259	0.0680415455099534	-	.	gene_id "ENSRNOG00000011076"; transcript_id "ENSRNOG00000011076_tx_348"; exon_id "2_218537101_218537259_-"; exonnum "1"; txlen "7277";
2	ENSEMBL114_rn	exon	218537101	218537259	91.3471157677914	-	.	gene_id "ENSRNOG00000011076"; transcript_id "ENSRNOG00000011076_tx_35"; exon_id "2_218537101_218537259_-"; exonnum "1"; txlen "6897";
2	ENSEMBL114_rn	exon	218537101	218537259	79.8182072369916	-	.	gene_id "ENSRNOG00000011076"; transcript_id "ENSRNOG00000011076_tx_42"; exon_id "2_218537101_218537259_-"; exonnum "1"; txlen "6996";
2	ENSEMBL114_rn	exon	218537101	218537259	69.8833403141765	-	.	gene_id "ENSRNOG00000011076"; transcript_id "ENSRNOG00000011076_tx_50"; exon_id "2_218537101_218537259_-"; exonnum "1"; txlen "6813";
2	ENSEMBL114_rn	exon	218537101	218537259	66.0361386587699	-	.	gene_id "ENSRNOG00000011076"; transcript_id "ENSRNOG00000011076_tx_54"; exon_id "2_218537101_218537259_-"; exonnum "1"; txlen "7032";
2	ENSEMBL114_rn	exon	218537101	218537259	65.0518290579709	-	.	gene_id "ENSRNOG00000011076"; transcript_id "ENSRNOG00000011076_tx_57"; exon_id "2_218537101_218537259_-"; exonnum "1"; txlen "6933";
2	ENSEMBL114_rn	exon	218537101	218537259	59.4652917335351	-	.	gene_id "ENSRNOG00000011076"; transcript_id "ENSRNOG00000011076_tx_61"; exon_id "2_218537101_218537259_-"; exonnum "1"; txlen "6873";
2	ENSEMBL114_rn	exon	218537101	218537259	56.2860052583577	-	.	gene_id "ENSRNOG00000011076"; transcript_id "ENSRNOG00000011076_tx_63"; exon_id "2_218537101_218537259_-"; exonnum "1"; txlen "6714";
2	ENSEMBL114_rn	exon	218537101	218537259	52.4579910677711	-	.	gene_id "ENSRNOG00000011076"; transcript_id "ENSRNOG00000011076_tx_65"; exon_id "2_218537101_218537259_-"; exonnum "1"; txlen "6849";
2	ENSEMBL114_rn	exon	218537101	218537259	43.0581418107821	-	.	gene_id "ENSRNOG00000011076"; transcript_id "ENSRNOG00000011076_tx_75"; exon_id "2_218537101_218537259_-"; exonnum "1"; txlen "6320";
2	ENSEMBL114_rn	exon	218537101	218537259	41.9472638146048	-	.	gene_id "ENSRNOG00000011076"; transcript_id "ENSRNOG00000011076_tx_78"; exon_id "2_218537101_218537259_-"; exonnum "1"; txlen "6419";
2	ENSEMBL114_rn	exon	218537101	218537259	37.7766223100759	-	.	gene_id "ENSRNOG00000011076"; transcript_id "ENSRNOG00000011076_tx_84"; exon_id "2_218537101_218537259_-"; exonnum "1"; txlen "6455";
2	ENSEMBL114_rn	exon	218537101	218537259	35.3298201669067	-	.	gene_id "ENSRNOG00000011076"; transcript_id "ENSRNOG00000011076_tx_89"; exon_id "2_218537101_218537259_-"; exonnum "1"; txlen "6356";
2	ENSEMBL114_rn	exon	218537101	218537259	33.4232982082564	-	.	gene_id "ENSRNOG00000011076"; transcript_id "ENSRNOG00000011076_tx_94"; exon_id "2_218537101_218537259_-"; exonnum "1"; txlen "6909";
2	ENSEMBL114_rn	exon	218537101	218537259	33.4147280514809	-	.	gene_id "ENSRNOG00000011076"; transcript_id "ENSRNOG00000011076_tx_95"; exon_id "2_218537101_218537259_-"; exonnum "1"; txlen "6750";
2	ensembl	exon	218617524	218618757	0	-	.	gene_id "ENSRNOG00000080184"; gene_version "1"; transcript_id "ENSRNOT00000158186"; transcript_version "1"; exon_number "2"; gene_source "ensembl"; gene_biotype "lncRNA"; transcript_source "ensembl"; transcript_biotype "lncRNA"; exon_id "ENSRNOE00000717803"; exon_version "1"; tag "Ensembl_canonical";
2	ensembl	gene	218617524	218619374	0	-	.	gene_id "ENSRNOG00000080184"; gene_version "1"; gene_source "ensembl"; gene_biotype "lncRNA";
2	ensembl	transcript	218617524	218619374	0	-	.	gene_id "ENSRNOG00000080184"; gene_version "1"; transcript_id "ENSRNOT00000158186"; transcript_version "1"; gene_source "ensembl"; gene_biotype "lncRNA"; transcript_source "ensembl"; transcript_biotype "lncRNA"; tag "Ensembl_canonical";
2	ensembl	exon	218618807	218619374	0	-	.	gene_id "ENSRNOG00000080184"; gene_version "1"; transcript_id "ENSRNOT00000158186"; transcript_version "1"; exon_number "1"; gene_source "ensembl"; gene_biotype "lncRNA"; transcript_source "ensembl"; transcript_biotype "lncRNA"; exon_id "ENSRNOE00000702639"; exon_version "1"; tag "Ensembl_canonical";
2	ensembl	exon	218621644	218622881	0	-	.	gene_id "ENSRNOG00000090939"; gene_version "1"; transcript_id "ENSRNOT00000146114"; transcript_version "1"; exon_number "2"; gene_source "ensembl"; gene_biotype "lncRNA"; transcript_source "ensembl"; transcript_biotype "lncRNA"; exon_id "ENSRNOE00000740520"; exon_version "1"; tag "Ensembl_canonical";
2	ensembl	gene	218621644	218623991	0	-	.	gene_id "ENSRNOG00000090939"; gene_version "1"; gene_source "ensembl"; gene_biotype "lncRNA";
2	ensembl	transcript	218621644	218623991	0	-	.	gene_id "ENSRNOG00000090939"; gene_version "1"; transcript_id "ENSRNOT00000146114"; transcript_version "1"; gene_source "ensembl"; gene_biotype "lncRNA"; transcript_source "ensembl"; transcript_biotype "lncRNA"; tag "Ensembl_canonical";
2	ensembl	exon	218622903	218623991	0	-	.	gene_id "ENSRNOG00000090939"; gene_version "1"; transcript_id "ENSRNOT00000146114"; transcript_version "1"; exon_number "1"; gene_source "ensembl"; gene_biotype "lncRNA"; transcript_source "ensembl"; transcript_biotype "lncRNA"; exon_id "ENSRNOE00000682092"; exon_version "1"; tag "Ensembl_canonical";
2	ensembl	exon	218627963	218628049	0	-	.	gene_id "ENSRNOG00000082226"; gene_version "1"; transcript_id "ENSRNOT00000123695"; transcript_version "1"; exon_number "2"; gene_source "ensembl"; gene_biotype "pseudogene"; transcript_source "ensembl"; transcript_biotype "pseudogene"; exon_id "ENSRNOE00000722111"; exon_version "1"; tag "Ensembl_canonical"; projection_parent_transcript "ENSMUST00000189368.2";
2	ensembl	gene	218627963	218628301	0	-	.	gene_id "ENSRNOG00000082226"; gene_version "1"; gene_source "ensembl"; gene_biotype "pseudogene";
2	ensembl	transcript	218627963	218628301	0	-	.	gene_id "ENSRNOG00000082226"; gene_version "1"; transcript_id "ENSRNOT00000123695"; transcript_version "1"; gene_source "ensembl"; gene_biotype "pseudogene"; transcript_source "ensembl"; transcript_biotype "pseudogene"; tag "Ensembl_canonical"; projection_parent_transcript "ENSMUST00000189368.2";
2	sraer114_ss	exon	218627968	218628399	26.4185522175471	-	.	gene_id "ENSRNOG00000011076"; transcript_id "ENSRNOG00000011076_tx_108"; exon_id "2_218627968_218628399_-"; exonnum "1"; txlen "7109";
2	sraer114_ss	exon	218627968	218628399	24.3264091642732	-	.	gene_id "ENSRNOG00000011076"; transcript_id "ENSRNOG00000011076_tx_115"; exon_id "2_218627968_218628399_-"; exonnum "1"; txlen "7208";
2	sraer114_ss	exon	218627968	218628399	20.2653234841408	-	.	gene_id "ENSRNOG00000011076"; transcript_id "ENSRNOG00000011076_tx_128"; exon_id "2_218627968_218628399_-"; exonnum "1"; txlen "6869";
2	sraer114_ss	exon	218627968	218628399	17.384420909097	-	.	gene_id "ENSRNOG00000011076"; transcript_id "ENSRNOG00000011076_tx_147"; exon_id "2_218627968_218628399_-"; exonnum "1"; txlen "6917";
2	sraer114_ss	exon	218627968	218628399	17.2764400078401	-	.	gene_id "ENSRNOG00000011076"; transcript_id "ENSRNOG00000011076_tx_149"; exon_id "2_218627968_218628399_-"; exonnum "1"; txlen "7244";
2	sraer114_ss	exon	218627968	218628399	16.9987037795456	-	.	gene_id "ENSRNOG00000011076"; transcript_id "ENSRNOG00000011076_tx_151"; exon_id "2_218627968_218628399_-"; exonnum "1"; txlen "7145";
2	sraer114_ss	exon	218627968	218628399	16.6549362628659	-	.	gene_id "ENSRNOG00000011076"; transcript_id "ENSRNOG00000011076_tx_153"; exon_id "2_218627968_218628399_-"; exonnum "1"; txlen "7069";
2	sraer114_ss	exon	218627968	218628399	15.4022286638761	-	.	gene_id "ENSRNOG00000011076"; transcript_id "ENSRNOG00000011076_tx_156"; exon_id "2_218627968_218628399_-"; exonnum "1"; txlen "6631";
2	sraer114_ss	exon	218627968	218628399	14.9980667579586	-	.	gene_id "ENSRNOG00000011076"; transcript_id "ENSRNOG00000011076_tx_160"; exon_id "2_218627968_218628399_-"; exonnum "1"; txlen "6970";
2	sraer114_ss	exon	218627968	218628399	14.5181729548382	-	.	gene_id "ENSRNOG00000011076"; transcript_id "ENSRNOG00000011076_tx_163"; exon_id "2_218627968_218628399_-"; exonnum "1"; txlen "7033";
2	sraer114_ss	exon	218627968	218628399	14.340197736959	-	.	gene_id "ENSRNOG00000011076"; transcript_id "ENSRNOG00000011076_tx_165"; exon_id "2_218627968_218628399_-"; exonnum "1"; txlen "6532";
2	sraer114_ss	exon	218627968	218628399	14.2429171133611	-	.	gene_id "ENSRNOG00000011076"; transcript_id "ENSRNOG00000011076_tx_169"; exon_id "2_218627968_218628399_-"; exonnum "1"; txlen "6833";
2	sraer114_ss	exon	218627968	218628399	13.6297525021061	-	.	gene_id "ENSRNOG00000011076"; transcript_id "ENSRNOG00000011076_tx_173"; exon_id "2_218627968_218628399_-"; exonnum "1"; txlen "6977";
2	sraer114_ss	exon	218627968	218628399	13.4832804625763	-	.	gene_id "ENSRNOG00000011076"; transcript_id "ENSRNOG00000011076_tx_175"; exon_id "2_218627968_218628399_-"; exonnum "1"; txlen "7016";
2	sraer114_ss	exon	218627968	218628399	11.2815344819788	-	.	gene_id "ENSRNOG00000011076"; transcript_id "ENSRNOG00000011076_tx_191"; exon_id "2_218627968_218628399_-"; exonnum "1"; txlen "7015";
2	sraer114_ss	exon	218627968	218628399	11.1839266917772	-	.	gene_id "ENSRNOG00000011076"; transcript_id "ENSRNOG00000011076_tx_193"; exon_id "2_218627968_218628399_-"; exonnum "1"; txlen "6992";
2	sraer114_ss	exon	218627968	218628399	11.1654945030559	-	.	gene_id "ENSRNOG00000011076"; transcript_id "ENSRNOG00000011076_tx_194"; exon_id "2_218627968_218628399_-"; exonnum "1"; txlen "6934";
2	sraer114_ss	exon	218627968	218628399	10.6275462228276	-	.	gene_id "ENSRNOG00000011076"; transcript_id "ENSRNOG00000011076_tx_201"; exon_id "2_218627968_218628399_-"; exonnum "1"; txlen "6878";
2	sraer114_ss	exon	218627968	218628399	10.3069335796339	-	.	gene_id "ENSRNOG00000011076"; transcript_id "ENSRNOG00000011076_tx_203"; exon_id "2_218627968_218628399_-"; exonnum "1"; txlen "7025";
2	sraer114_ss	exon	218627968	218628399	10.0057174829494	-	.	gene_id "ENSRNOG00000011076"; transcript_id "ENSRNOG00000011076_tx_207"; exon_id "2_218627968_218628399_-"; exonnum "1"; txlen "6976";
2	sraer114_ss	exon	218627968	218628399	9.90915499791132	-	.	gene_id "ENSRNOG00000011076"; transcript_id "ENSRNOG00000011076_tx_211"; exon_id "2_218627968_218628399_-"; exonnum "1"; txlen "6916";
2	sraer114_ss	exon	218627968	218628399	9.9014004410423	-	.	gene_id "ENSRNOG00000011076"; transcript_id "ENSRNOG00000011076_tx_212"; exon_id "2_218627968_218628399_-"; exonnum "1"; txlen "7052";
2	sraer114_ss	exon	218627968	218628399	9.88770053335113	-	.	gene_id "ENSRNOG00000011076"; transcript_id "ENSRNOG00000011076_tx_213"; exon_id "2_218627968_218628399_-"; exonnum "1"; txlen "6926";
2	sraer114_ss	exon	218627968	218628399	9.55926923194016	-	.	gene_id "ENSRNOG00000011076"; transcript_id "ENSRNOG00000011076_tx_220"; exon_id "2_218627968_218628399_-"; exonnum "1"; txlen "6734";
2	sraer114_ss	exon	218627968	218628399	9.55926923194016	-	.	gene_id "ENSRNOG00000011076"; transcript_id "ENSRNOG00000011076_tx_221"; exon_id "2_218627968_218628399_-"; exonnum "1"; txlen "6770";
2	sraer114_ss	exon	218627968	218628399	9.55926923194016	-	.	gene_id "ENSRNOG00000011076"; transcript_id "ENSRNOG00000011076_tx_222"; exon_id "2_218627968_218628399_-"; exonnum "1"; txlen "6917";
2	sraer114_ss	exon	218627968	218628399	9.55926923194016	-	.	gene_id "ENSRNOG00000011076"; transcript_id "ENSRNOG00000011076_tx_223"; exon_id "2_218627968_218628399_-"; exonnum "1"; txlen "6953";
2	sraer114_ss	exon	218627968	218628399	8.75426781014583	-	.	gene_id "ENSRNOG00000011076"; transcript_id "ENSRNOG00000011076_tx_233"; exon_id "2_218627968_218628399_-"; exonnum "1"; txlen "7061";
2	sraer114_ss	exon	218627968	218628399	8.68687473632825	-	.	gene_id "ENSRNOG00000011076"; transcript_id "ENSRNOG00000011076_tx_234"; exon_id "2_218627968_218628399_-"; exonnum "1"; txlen "7114";
2	sraer114_ss	exon	218627968	218628399	8.64394572656707	-	.	gene_id "ENSRNOG00000011076"; transcript_id "ENSRNOG00000011076_tx_235"; exon_id "2_218627968_218628399_-"; exonnum "1"; txlen "6979";
2	sraer114_ss	exon	218627968	218628399	8.50158378446362	-	.	gene_id "ENSRNOG00000011076"; transcript_id "ENSRNOG00000011076_tx_239"; exon_id "2_218627968_218628399_-"; exonnum "1"; txlen "6667";
2	sraer114_ss	exon	218627968	218628399	8.47880354924266	-	.	gene_id "ENSRNOG00000011076"; transcript_id "ENSRNOG00000011076_tx_241"; exon_id "2_218627968_218628399_-"; exonnum "1"; txlen "6568";
2	sraer114_ss	exon	218627968	218628399	8.42091099331321	-	.	gene_id "ENSRNOG00000011076"; transcript_id "ENSRNOG00000011076_tx_243"; exon_id "2_218627968_218628399_-"; exonnum "1"; txlen "7078";
2	sraer114_ss	exon	218627968	218628399	8.25566332346377	-	.	gene_id "ENSRNOG00000011076"; transcript_id "ENSRNOG00000011076_tx_247"; exon_id "2_218627968_218628399_-"; exonnum "1"; txlen "7085";
2	sraer114_ss	exon	218627968	218628399	7.80346273011527	-	.	gene_id "ENSRNOG00000011076"; transcript_id "ENSRNOG00000011076_tx_253"; exon_id "2_218627968_218628399_-"; exonnum "1"; txlen "6941";
2	sraer114_ss	exon	218627968	218628399	7.6295103944359	-	.	gene_id "ENSRNOG00000011076"; transcript_id "ENSRNOG00000011076_tx_256"; exon_id "2_218627968_218628399_-"; exonnum "1"; txlen "7022";
2	sraer114_ss	exon	218627968	218628399	7.56825739343936	-	.	gene_id "ENSRNOG00000011076"; transcript_id "ENSRNOG00000011076_tx_259"; exon_id "2_218627968_218628399_-"; exonnum "1"; txlen "7168";
2	sraer114_ss	exon	218627968	218628399	7.50588597672191	-	.	gene_id "ENSRNOG00000011076"; transcript_id "ENSRNOG00000011076_tx_261"; exon_id "2_218627968_218628399_-"; exonnum "1"; txlen "7015";
2	sraer114_ss	exon	218627968	218628399	7.46021987328656	-	.	gene_id "ENSRNOG00000011076"; transcript_id "ENSRNOG00000011076_tx_263"; exon_id "2_218627968_218628399_-"; exonnum "1"; txlen "6923";
2	sraer114_ss	exon	218627968	218628399	7.23992303237434	-	.	gene_id "ENSRNOG00000011076"; transcript_id "ENSRNOG00000011076_tx_268"; exon_id "2_218627968_218628399_-"; exonnum "1"; txlen "6979";
2	sraer114_ss	exon	218627968	218628399	7.20456426931886	-	.	gene_id "ENSRNOG00000011076"; transcript_id "ENSRNOG00000011076_tx_270"; exon_id "2_218627968_218628399_-"; exonnum "1"; txlen "7132";
2	sraer114_ss	exon	218627968	218628399	7.17701850675713	-	.	gene_id "ENSRNOG00000011076"; transcript_id "ENSRNOG00000011076_tx_272"; exon_id "2_218627968_218628399_-"; exonnum "1"; txlen "7069";
2	sraer114_ss	exon	218627968	218628399	7.04593617165208	-	.	gene_id "ENSRNOG00000011076"; transcript_id "ENSRNOG00000011076_tx_275"; exon_id "2_218627968_218628399_-"; exonnum "1"; txlen "6884";
2	sraer114_ss	exon	218627968	218628399	6.82697453332091	-	.	gene_id "ENSRNOG00000011076"; transcript_id "ENSRNOG00000011076_tx_277"; exon_id "2_218627968_218628399_-"; exonnum "1"; txlen "6734";
2	sraer114_ss	exon	218627968	218628399	6.76519393967421	-	.	gene_id "ENSRNOG00000011076"; transcript_id "ENSRNOG00000011076_tx_278"; exon_id "2_218627968_218628399_-"; exonnum "1"; txlen "6940";
2	sraer114_ss	exon	218627968	218628399	6.75065976152989	-	.	gene_id "ENSRNOG00000011076"; transcript_id "ENSRNOG00000011076_tx_280"; exon_id "2_218627968_218628399_-"; exonnum "1"; txlen "7040";
2	sraer114_ss	exon	218627968	218628399	6.7417681257289	-	.	gene_id "ENSRNOG00000011076"; transcript_id "ENSRNOG00000011076_tx_281"; exon_id "2_218627968_218628399_-"; exonnum "1"; txlen "6877";
2	sraer114_ss	exon	218627968	218628399	6.67436903995845	-	.	gene_id "ENSRNOG00000011076"; transcript_id "ENSRNOG00000011076_tx_283"; exon_id "2_218627968_218628399_-"; exonnum "1"; txlen "6953";
2	sraer114_ss	exon	218627968	218628399	6.51089305154701	-	.	gene_id "ENSRNOG00000011076"; transcript_id "ENSRNOG00000011076_tx_284"; exon_id "2_218627968_218628399_-"; exonnum "1"; txlen "7076";
2	sraer114_ss	exon	218627968	218628399	108.743986852774	-	.	gene_id "ENSRNOG00000011076"; transcript_id "ENSRNOG00000011076_tx_29"; exon_id "2_218627968_218628399_-"; exonnum "1"; txlen "7115";
2	sraer114_ss	exon	218627968	218628399	6.44852163482956	-	.	gene_id "ENSRNOG00000011076"; transcript_id "ENSRNOG00000011076_tx_290"; exon_id "2_218627968_218628399_-"; exonnum "1"; txlen "6923";
2	sraer114_ss	exon	218627968	218628399	6.40770532416525	-	.	gene_id "ENSRNOG00000011076"; transcript_id "ENSRNOG00000011076_tx_291"; exon_id "2_218627968_218628399_-"; exonnum "1"; txlen "6986";
2	sraer114_ss	exon	218627968	218628399	6.33767641377998	-	.	gene_id "ENSRNOG00000011076"; transcript_id "ENSRNOG00000011076_tx_293"; exon_id "2_218627968_218628399_-"; exonnum "1"; txlen "7121";
2	sraer114_ss	exon	218627968	218628399	6.11965416486478	-	.	gene_id "ENSRNOG00000011076"; transcript_id "ENSRNOG00000011076_tx_297"; exon_id "2_218627968_218628399_-"; exonnum "1"; txlen "6977";
2	sraer114_ss	exon	218627968	218628399	6.00229778912382	-	.	gene_id "ENSRNOG00000011076"; transcript_id "ENSRNOG00000011076_tx_302"; exon_id "2_218627968_218628399_-"; exonnum "1"; txlen "6824";
2	sraer114_ss	exon	218627968	218628399	5.26415253180954	-	.	gene_id "ENSRNOG00000011076"; transcript_id "ENSRNOG00000011076_tx_317"; exon_id "2_218627968_218628399_-"; exonnum "1"; txlen "6887";
2	sraer114_ss	exon	218627968	218628399	5.24264627151387	-	.	gene_id "ENSRNOG00000011076"; transcript_id "ENSRNOG00000011076_tx_318"; exon_id "2_218627968_218628399_-"; exonnum "1"; txlen "7021";
2	sraer114_ss	exon	218627968	218628399	5.22671736322638	-	.	gene_id "ENSRNOG00000011076"; transcript_id "ENSRNOG00000011076_tx_320"; exon_id "2_218627968_218628399_-"; exonnum "1"; txlen "6887";
2	sraer114_ss	exon	218627968	218628399	5.12190379745108	-	.	gene_id "ENSRNOG00000011076"; transcript_id "ENSRNOG00000011076_tx_321"; exon_id "2_218627968_218628399_-"; exonnum "1"; txlen "7213";
2	sraer114_ss	exon	218627968	218628399	5.04505683773733	-	.	gene_id "ENSRNOG00000011076"; transcript_id "ENSRNOG00000011076_tx_323"; exon_id "2_218627968_218628399_-"; exonnum "1"; txlen "7093";
2	sraer114_ss	exon	218627968	218628399	4.95891742745701	-	.	gene_id "ENSRNOG00000011076"; transcript_id "ENSRNOG00000011076_tx_326"; exon_id "2_218627968_218628399_-"; exonnum "1"; txlen "6880";
2	sraer114_ss	exon	218627968	218628399	4.85679210492445	-	.	gene_id "ENSRNOG00000011076"; transcript_id "ENSRNOG00000011076_tx_332"; exon_id "2_218627968_218628399_-"; exonnum "1"; txlen "6770";
2	sraer114_ss	exon	218627968	218628399	4.83282087321615	-	.	gene_id "ENSRNOG00000011076"; transcript_id "ENSRNOG00000011076_tx_333"; exon_id "2_218627968_218628399_-"; exonnum "1"; txlen "6842";
2	sraer114_ss	exon	218627968	218628399	4.4658386269419	-	.	gene_id "ENSRNOG00000011076"; transcript_id "ENSRNOG00000011076_tx_338"; exon_id "2_218627968_218628399_-"; exonnum "1"; txlen "6922";
2	sraer114_ss	exon	218627968	218628399	4.4658386269419	-	.	gene_id "ENSRNOG00000011076"; transcript_id "ENSRNOG00000011076_tx_339"; exon_id "2_218627968_218628399_-"; exonnum "1"; txlen "7075";
2	sraer114_ss	exon	218627968	218628399	4.4658386269419	-	.	gene_id "ENSRNOG00000011076"; transcript_id "ENSRNOG00000011076_tx_340"; exon_id "2_218627968_218628399_-"; exonnum "1"; txlen "6983";
2	sraer114_ss	exon	218627968	218628399	4.41968832012012	-	.	gene_id "ENSRNOG00000011076"; transcript_id "ENSRNOG00000011076_tx_344"; exon_id "2_218627968_218628399_-"; exonnum "1"; txlen "6922";
2	sraer114_ss	exon	218627968	218628399	4.34335671578168	-	.	gene_id "ENSRNOG00000011076"; transcript_id "ENSRNOG00000011076_tx_346"; exon_id "2_218627968_218628399_-"; exonnum "1"; txlen "7033";
2	sraer114_ss	exon	218627968	218628399	88.6576470818112	-	.	gene_id "ENSRNOG00000011076"; transcript_id "ENSRNOG00000011076_tx_37"; exon_id "2_218627968_218628399_-"; exonnum "1"; txlen "6932";
2	sraer114_ss	exon	218627968	218628399	74.6309901202747	-	.	gene_id "ENSRNOG00000011076"; transcript_id "ENSRNOG00000011076_tx_44"; exon_id "2_218627968_218628399_-"; exonnum "1"; txlen "7151";
2	sraer114_ss	exon	218627968	218628399	68.1657652006248	-	.	gene_id "ENSRNOG00000011076"; transcript_id "ENSRNOG00000011076_tx_52"; exon_id "2_218627968_218628399_-"; exonnum "1"; txlen "7016";
2	sraer114_ss	exon	218627968	218628399	65.6469933705306	-	.	gene_id "ENSRNOG00000011076"; transcript_id "ENSRNOG00000011076_tx_55"; exon_id "2_218627968_218628399_-"; exonnum "1"; txlen "6833";
2	sraer114_ss	exon	218627968	218628399	59.8494075468788	-	.	gene_id "ENSRNOG00000011076"; transcript_id "ENSRNOG00000011076_tx_60"; exon_id "2_218627968_218628399_-"; exonnum "1"; txlen "6968";
2	sraer114_ss	exon	218627968	218628399	48.2049529396696	-	.	gene_id "ENSRNOG00000011076"; transcript_id "ENSRNOG00000011076_tx_71"; exon_id "2_218627968_218628399_-"; exonnum "1"; txlen "7052";
2	sraer114_ss	exon	218627968	218628399	41.6905354412945	-	.	gene_id "ENSRNOG00000011076"; transcript_id "ENSRNOG00000011076_tx_79"; exon_id "2_218627968_218628399_-"; exonnum "1"; txlen "6869";
2	ensembl	exon	218628053	218628301	0	-	.	gene_id "ENSRNOG00000082226"; gene_version "1"; transcript_id "ENSRNOT00000123695"; transcript_version "1"; exon_number "1"; gene_source "ensembl"; gene_biotype "pseudogene"; transcript_source "ensembl"; transcript_biotype "pseudogene"; exon_id "ENSRNOE00000713583"; exon_version "1"; tag "Ensembl_canonical"; projection_parent_transcript "ENSMUST00000189368.2";
2	ensembl	three_prime_utr	218672208	218672447	0	-	.	gene_id "ENSRNOG00000048989"; gene_version "5"; transcript_id "ENSRNOT00000074644"; transcript_version "4"; gene_name "Larp7"; gene_source "ensembl"; gene_biotype "protein_coding"; transcript_name "Larp7-202"; transcript_source "ensembl"; transcript_biotype "protein_coding";
2	ensembl	three_prime_utr	218672208	218672447	0	-	.	gene_id "ENSRNOG00000048989"; gene_version "5"; transcript_id "ENSRNOT00000073860"; transcript_version "5"; gene_name "Larp7"; gene_source "ensembl"; gene_biotype "protein_coding"; transcript_name "Larp7-201"; transcript_source "ensembl"; transcript_biotype "protein_coding"; tag "Ensembl_canonical";
2	ensembl	exon	218672208	218672528	0	-	.	gene_id "ENSRNOG00000048989"; gene_version "5"; transcript_id "ENSRNOT00000074644"; transcript_version "4"; exon_number "13"; gene_name "Larp7"; gene_source "ensembl"; gene_biotype "protein_coding"; transcript_name "Larp7-202"; transcript_source "ensembl"; transcript_biotype "protein_coding"; exon_id "ENSRNOE00000657012"; exon_version "2";
2	ensembl	exon	218672208	218672528	0	-	.	gene_id "ENSRNOG00000048989"; gene_version "5"; transcript_id "ENSRNOT00000073860"; transcript_version "5"; exon_number "12"; gene_name "Larp7"; gene_source "ensembl"; gene_biotype "protein_coding"; transcript_name "Larp7-201"; transcript_source "ensembl"; transcript_biotype "protein_coding"; exon_id "ENSRNOE00000657012"; exon_version "2"; tag "Ensembl_canonical";
2	ENSEMBL114_rn	exon	218672208	218672528	47.2549850935184	-	.	gene_id "ENSRNOG00000048989"; transcript_id "ENSRNOG00000048989_tx_2"; exon_id "2_218672208_218672528_-"; exonnum "4"; txlen "653";
2	ENSEMBL114_rn	exon	218672208	218672528	0.324667655412631	-	.	gene_id "ENSRNOG00000048989"; transcript_id "ENSRNOG00000048989_tx_3"; exon_id "2_218672208_218672528_-"; exonnum "14"; txlen "2241";
2	ensembl	transcript	218672208	218686923	0	-	.	gene_id "ENSRNOG00000048989"; gene_version "5"; transcript_id "ENSRNOT00000074644"; transcript_version "4"; gene_name "Larp7"; gene_source "ensembl"; gene_biotype "protein_coding"; transcript_name "Larp7-202"; transcript_source "ensembl"; transcript_biotype "protein_coding";
2	ensembl	gene	218672208	218687308	0	-	.	gene_id "ENSRNOG00000048989"; gene_version "5"; gene_name "Larp7"; gene_source "ensembl"; gene_biotype "protein_coding";
2	ensembl	transcript	218672208	218687308	0	-	.	gene_id "ENSRNOG00000048989"; gene_version "5"; transcript_id "ENSRNOT00000073860"; transcript_version "5"; gene_name "Larp7"; gene_source "ensembl"; gene_biotype "protein_coding"; transcript_name "Larp7-201"; transcript_source "ensembl"; transcript_biotype "protein_coding"; tag "Ensembl_canonical";
2	ensembl	stop_codon	218672448	218672450	0	-	0	gene_id "ENSRNOG00000048989"; gene_version "5"; transcript_id "ENSRNOT00000074644"; transcript_version "4"; exon_number "13"; gene_name "Larp7"; gene_source "ensembl"; gene_biotype "protein_coding"; transcript_name "Larp7-202"; transcript_source "ensembl"; transcript_biotype "protein_coding";
2	ensembl	stop_codon	218672448	218672450	0	-	0	gene_id "ENSRNOG00000048989"; gene_version "5"; transcript_id "ENSRNOT00000073860"; transcript_version "5"; exon_number "12"; gene_name "Larp7"; gene_source "ensembl"; gene_biotype "protein_coding"; transcript_name "Larp7-201"; transcript_source "ensembl"; transcript_biotype "protein_coding"; tag "Ensembl_canonical";
2	ensembl	CDS	218672451	218672528	0	-	0	gene_id "ENSRNOG00000048989"; gene_version "5"; transcript_id "ENSRNOT00000074644"; transcript_version "4"; exon_number "13"; gene_name "Larp7"; gene_source "ensembl"; gene_biotype "protein_coding"; transcript_name "Larp7-202"; transcript_source "ensembl"; transcript_biotype "protein_coding"; protein_id "ENSRNOP00000067115"; protein_version "3";
2	ensembl	CDS	218672451	218672528	0	-	0	gene_id "ENSRNOG00000048989"; gene_version "5"; transcript_id "ENSRNOT00000073860"; transcript_version "5"; exon_number "12"; gene_name "Larp7"; gene_source "ensembl"; gene_biotype "protein_coding"; transcript_name "Larp7-201"; transcript_source "ensembl"; transcript_biotype "protein_coding"; protein_id "ENSRNOP00000065357"; protein_version "3"; tag "Ensembl_canonical";
2	ensembl	exon	218676234	218676325	0	-	.	gene_id "ENSRNOG00000048989"; gene_version "5"; transcript_id "ENSRNOT00000074644"; transcript_version "4"; exon_number "12"; gene_name "Larp7"; gene_source "ensembl"; gene_biotype "protein_coding"; transcript_name "Larp7-202"; transcript_source "ensembl"; transcript_biotype "protein_coding"; exon_id "ENSRNOE00000497120"; exon_version "1";
2	ensembl	CDS	218676234	218676325	0	-	2	gene_id "ENSRNOG00000048989"; gene_version "5"; transcript_id "ENSRNOT00000074644"; transcript_version "4"; exon_number "12"; gene_name "Larp7"; gene_source "ensembl"; gene_biotype "protein_coding"; transcript_name "Larp7-202"; transcript_source "ensembl"; transcript_biotype "protein_coding"; protein_id "ENSRNOP00000067115"; protein_version "3";
2	ensembl	exon	218676234	218676325	0	-	.	gene_id "ENSRNOG00000048989"; gene_version "5"; transcript_id "ENSRNOT00000073860"; transcript_version "5"; exon_number "11"; gene_name "Larp7"; gene_source "ensembl"; gene_biotype "protein_coding"; transcript_name "Larp7-201"; transcript_source "ensembl"; transcript_biotype "protein_coding"; exon_id "ENSRNOE00000497120"; exon_version "1"; tag "Ensembl_canonical";
2	ensembl	CDS	218676234	218676325	0	-	2	gene_id "ENSRNOG00000048989"; gene_version "5"; transcript_id "ENSRNOT00000073860"; transcript_version "5"; exon_number "11"; gene_name "Larp7"; gene_source "ensembl"; gene_biotype "protein_coding"; transcript_name "Larp7-201"; transcript_source "ensembl"; transcript_biotype "protein_coding"; protein_id "ENSRNOP00000065357"; protein_version "3"; tag "Ensembl_canonical";
2	ENSEMBL114_rn	exon	218676234	218676325	47.2549850935184	-	.	gene_id "ENSRNOG00000048989"; transcript_id "ENSRNOG00000048989_tx_2"; exon_id "2_218676234_218676325_-"; exonnum "3"; txlen "653";
2	ENSEMBL114_rn	exon	218676234	218676325	0.324667655412631	-	.	gene_id "ENSRNOG00000048989"; transcript_id "ENSRNOG00000048989_tx_3"; exon_id "2_218676234_218676325_-"; exonnum "13"; txlen "2241";
2	ensembl	exon	218676457	218676616	0	-	.	gene_id "ENSRNOG00000048989"; gene_version "5"; transcript_id "ENSRNOT00000074644"; transcript_version "4"; exon_number "11"; gene_name "Larp7"; gene_source "ensembl"; gene_biotype "protein_coding"; transcript_name "Larp7-202"; transcript_source "ensembl"; transcript_biotype "protein_coding"; exon_id "ENSRNOE00000503143"; exon_version "1";
2	ensembl	CDS	218676457	218676616	0	-	0	gene_id "ENSRNOG00000048989"; gene_version "5"; transcript_id "ENSRNOT00000074644"; transcript_version "4"; exon_number "11"; gene_name "Larp7"; gene_source "ensembl"; gene_biotype "protein_coding"; transcript_name "Larp7-202"; transcript_source "ensembl"; transcript_biotype "protein_coding"; protein_id "ENSRNOP00000067115"; protein_version "3";
2	ensembl	exon	218676457	218676616	0	-	.	gene_id "ENSRNOG00000048989"; gene_version "5"; transcript_id "ENSRNOT00000073860"; transcript_version "5"; exon_number "10"; gene_name "Larp7"; gene_source "ensembl"; gene_biotype "protein_coding"; transcript_name "Larp7-201"; transcript_source "ensembl"; transcript_biotype "protein_coding"; exon_id "ENSRNOE00000503143"; exon_version "1"; tag "Ensembl_canonical";
2	ensembl	CDS	218676457	218676616	0	-	0	gene_id "ENSRNOG00000048989"; gene_version "5"; transcript_id "ENSRNOT00000073860"; transcript_version "5"; exon_number "10"; gene_name "Larp7"; gene_source "ensembl"; gene_biotype "protein_coding"; transcript_name "Larp7-201"; transcript_source "ensembl"; transcript_biotype "protein_coding"; protein_id "ENSRNOP00000065357"; protein_version "3"; tag "Ensembl_canonical";
2	ENSEMBL114_rn	exon	218676457	218676616	47.2549850935184	-	.	gene_id "ENSRNOG00000048989"; transcript_id "ENSRNOG00000048989_tx_2"; exon_id "2_218676457_218676616_-"; exonnum "2"; txlen "653";
2	ENSEMBL114_rn	exon	218676457	218676616	0.324667655412631	-	.	gene_id "ENSRNOG00000048989"; transcript_id "ENSRNOG00000048989_tx_3"; exon_id "2_218676457_218676616_-"; exonnum "12"; txlen "2241";
2	sraer114_ss	exon	218677002	218677081	47.2549850935184	-	.	gene_id "ENSRNOG00000048989"; transcript_id "ENSRNOG00000048989_tx_2"; exon_id "2_218677002_218677081_-"; exonnum "1"; txlen "653";
2	ensembl	exon	218678463	218678587	0	-	.	gene_id "ENSRNOG00000048989"; gene_version "5"; transcript_id "ENSRNOT00000074644"; transcript_version "4"; exon_number "10"; gene_name "Larp7"; gene_source "ensembl"; gene_biotype "protein_coding"; transcript_name "Larp7-202"; transcript_source "ensembl"; transcript_biotype "protein_coding"; exon_id "ENSRNOE00000585586"; exon_version "1";
2	ensembl	CDS	218678463	218678587	0	-	2	gene_id "ENSRNOG00000048989"; gene_version "5"; transcript_id "ENSRNOT00000074644"; transcript_version "4"; exon_number "10"; gene_name "Larp7"; gene_source "ensembl"; gene_biotype "protein_coding"; transcript_name "Larp7-202"; transcript_source "ensembl"; transcript_biotype "protein_coding"; protein_id "ENSRNOP00000067115"; protein_version "3";
2	ensembl	exon	218678463	218678587	0	-	.	gene_id "ENSRNOG00000048989"; gene_version "5"; transcript_id "ENSRNOT00000073860"; transcript_version "5"; exon_number "9"; gene_name "Larp7"; gene_source "ensembl"; gene_biotype "protein_coding"; transcript_name "Larp7-201"; transcript_source "ensembl"; transcript_biotype "protein_coding"; exon_id "ENSRNOE00000585586"; exon_version "1"; tag "Ensembl_canonical";
2	ensembl	CDS	218678463	218678587	0	-	2	gene_id "ENSRNOG00000048989"; gene_version "5"; transcript_id "ENSRNOT00000073860"; transcript_version "5"; exon_number "9"; gene_name "Larp7"; gene_source "ensembl"; gene_biotype "protein_coding"; transcript_name "Larp7-201"; transcript_source "ensembl"; transcript_biotype "protein_coding"; protein_id "ENSRNOP00000065357"; protein_version "3"; tag "Ensembl_canonical";
2	ENSEMBL114_rn	exon	218678463	218678587	0.324667655412631	-	.	gene_id "ENSRNOG00000048989"; transcript_id "ENSRNOG00000048989_tx_3"; exon_id "2_218678463_218678587_-"; exonnum "11"; txlen "2241";
2	ensembl	exon	218679243	218679367	0	-	.	gene_id "ENSRNOG00000048989"; gene_version "5"; transcript_id "ENSRNOT00000074644"; transcript_version "4"; exon_number "9"; gene_name "Larp7"; gene_source "ensembl"; gene_biotype "protein_coding"; transcript_name "Larp7-202"; transcript_source "ensembl"; transcript_biotype "protein_coding"; exon_id "ENSRNOE00000486287"; exon_version "2";
2	ensembl	CDS	218679243	218679367	0	-	1	gene_id "ENSRNOG00000048989"; gene_version "5"; transcript_id "ENSRNOT00000074644"; transcript_version "4"; exon_number "9"; gene_name "Larp7"; gene_source "ensembl"; gene_biotype "protein_coding"; transcript_name "Larp7-202"; transcript_source "ensembl"; transcript_biotype "protein_coding"; protein_id "ENSRNOP00000067115"; protein_version "3";
2	ensembl	exon	218679243	218679367	0	-	.	gene_id "ENSRNOG00000048989"; gene_version "5"; transcript_id "ENSRNOT00000073860"; transcript_version "5"; exon_number "8"; gene_name "Larp7"; gene_source "ensembl"; gene_biotype "protein_coding"; transcript_name "Larp7-201"; transcript_source "ensembl"; transcript_biotype "protein_coding"; exon_id "ENSRNOE00000486287"; exon_version "2"; tag "Ensembl_canonical";
2	ensembl	CDS	218679243	218679367	0	-	1	gene_id "ENSRNOG00000048989"; gene_version "5"; transcript_id "ENSRNOT00000073860"; transcript_version "5"; exon_number "8"; gene_name "Larp7"; gene_source "ensembl"; gene_biotype "protein_coding"; transcript_name "Larp7-201"; transcript_source "ensembl"; transcript_biotype "protein_coding"; protein_id "ENSRNOP00000065357"; protein_version "3"; tag "Ensembl_canonical";
2	ENSEMBL114_rn	exon	218679243	218679367	0.324667655412631	-	.	gene_id "ENSRNOG00000048989"; transcript_id "ENSRNOG00000048989_tx_3"; exon_id "2_218679243_218679367_-"; exonnum "10"; txlen "2241";
2	ensembl	exon	218680869	218681016	0	-	.	gene_id "ENSRNOG00000048989"; gene_version "5"; transcript_id "ENSRNOT00000074644"; transcript_version "4"; exon_number "8"; gene_name "Larp7"; gene_source "ensembl"; gene_biotype "protein_coding"; transcript_name "Larp7-202"; transcript_source "ensembl"; transcript_biotype "protein_coding"; exon_id "ENSRNOE00000476372"; exon_version "1";
2	ensembl	CDS	218680869	218681016	0	-	2	gene_id "ENSRNOG00000048989"; gene_version "5"; transcript_id "ENSRNOT00000074644"; transcript_version "4"; exon_number "8"; gene_name "Larp7"; gene_source "ensembl"; gene_biotype "protein_coding"; transcript_name "Larp7-202"; transcript_source "ensembl"; transcript_biotype "protein_coding"; protein_id "ENSRNOP00000067115"; protein_version "3";
2	ensembl	exon	218680869	218681016	0	-	.	gene_id "ENSRNOG00000048989"; gene_version "5"; transcript_id "ENSRNOT00000073860"; transcript_version "5"; exon_number "7"; gene_name "Larp7"; gene_source "ensembl"; gene_biotype "protein_coding"; transcript_name "Larp7-201"; transcript_source "ensembl"; transcript_biotype "protein_coding"; exon_id "ENSRNOE00000476372"; exon_version "1"; tag "Ensembl_canonical";
2	ensembl	CDS	218680869	218681016	0	-	2	gene_id "ENSRNOG00000048989"; gene_version "5"; transcript_id "ENSRNOT00000073860"; transcript_version "5"; exon_number "7"; gene_name "Larp7"; gene_source "ensembl"; gene_biotype "protein_coding"; transcript_name "Larp7-201"; transcript_source "ensembl"; transcript_biotype "protein_coding"; protein_id "ENSRNOP00000065357"; protein_version "3"; tag "Ensembl_canonical";
2	ENSEMBL114_rn	exon	218680869	218681016	0.324667655412631	-	.	gene_id "ENSRNOG00000048989"; transcript_id "ENSRNOG00000048989_tx_3"; exon_id "2_218680869_218681016_-"; exonnum "9"; txlen "2241";
2	ensembl	exon	218681097	218681453	0	-	.	gene_id "ENSRNOG00000048989"; gene_version "5"; transcript_id "ENSRNOT00000074644"; transcript_version "4"; exon_number "7"; gene_name "Larp7"; gene_source "ensembl"; gene_biotype "protein_coding"; transcript_name "Larp7-202"; transcript_source "ensembl"; transcript_biotype "protein_coding"; exon_id "ENSRNOE00000500808"; exon_version "1";
2	ensembl	CDS	218681097	218681453	0	-	2	gene_id "ENSRNOG00000048989"; gene_version "5"; transcript_id "ENSRNOT00000074644"; transcript_version "4"; exon_number "7"; gene_name "Larp7"; gene_source "ensembl"; gene_biotype "protein_coding"; transcript_name "Larp7-202"; transcript_source "ensembl"; transcript_biotype "protein_coding"; protein_id "ENSRNOP00000067115"; protein_version "3";
2	ensembl	exon	218681097	218681453	0	-	.	gene_id "ENSRNOG00000048989"; gene_version "5"; transcript_id "ENSRNOT00000073860"; transcript_version "5"; exon_number "6"; gene_name "Larp7"; gene_source "ensembl"; gene_biotype "protein_coding"; transcript_name "Larp7-201"; transcript_source "ensembl"; transcript_biotype "protein_coding"; exon_id "ENSRNOE00000500808"; exon_version "1"; tag "Ensembl_canonical";
2	ensembl	CDS	218681097	218681453	0	-	2	gene_id "ENSRNOG00000048989"; gene_version "5"; transcript_id "ENSRNOT00000073860"; transcript_version "5"; exon_number "6"; gene_name "Larp7"; gene_source "ensembl"; gene_biotype "protein_coding"; transcript_name "Larp7-201"; transcript_source "ensembl"; transcript_biotype "protein_coding"; protein_id "ENSRNOP00000065357"; protein_version "3"; tag "Ensembl_canonical";
2	ENSEMBL114_rn	exon	218681097	218681453	0.324667655412631	-	.	gene_id "ENSRNOG00000048989"; transcript_id "ENSRNOG00000048989_tx_3"; exon_id "2_218681097_218681453_-"; exonnum "8"; txlen "2241";
2	ensembl	exon	218681542	218681635	0	-	.	gene_id "ENSRNOG00000048989"; gene_version "5"; transcript_id "ENSRNOT00000074644"; transcript_version "4"; exon_number "6"; gene_name "Larp7"; gene_source "ensembl"; gene_biotype "protein_coding"; transcript_name "Larp7-202"; transcript_source "ensembl"; transcript_biotype "protein_coding"; exon_id "ENSRNOE00000462813"; exon_version "1";
2	ensembl	CDS	218681542	218681635	0	-	0	gene_id "ENSRNOG00000048989"; gene_version "5"; transcript_id "ENSRNOT00000074644"; transcript_version "4"; exon_number "6"; gene_name "Larp7"; gene_source "ensembl"; gene_biotype "protein_coding"; transcript_name "Larp7-202"; transcript_source "ensembl"; transcript_biotype "protein_coding"; protein_id "ENSRNOP00000067115"; protein_version "3";
2	ensembl	exon	218681542	218681635	0	-	.	gene_id "ENSRNOG00000048989"; gene_version "5"; transcript_id "ENSRNOT00000073860"; transcript_version "5"; exon_number "5"; gene_name "Larp7"; gene_source "ensembl"; gene_biotype "protein_coding"; transcript_name "Larp7-201"; transcript_source "ensembl"; transcript_biotype "protein_coding"; exon_id "ENSRNOE00000462813"; exon_version "1"; tag "Ensembl_canonical";
2	ensembl	CDS	218681542	218681635	0	-	0	gene_id "ENSRNOG00000048989"; gene_version "5"; transcript_id "ENSRNOT00000073860"; transcript_version "5"; exon_number "5"; gene_name "Larp7"; gene_source "ensembl"; gene_biotype "protein_coding"; transcript_name "Larp7-201"; transcript_source "ensembl"; transcript_biotype "protein_coding"; protein_id "ENSRNOP00000065357"; protein_version "3"; tag "Ensembl_canonical";
2	ENSEMBL114_rn	exon	218681542	218681635	0.324667655412631	-	.	gene_id "ENSRNOG00000048989"; transcript_id "ENSRNOG00000048989_tx_3"; exon_id "2_218681542_218681635_-"; exonnum "7"; txlen "2241";
2	ensembl	exon	218681722	218681886	0	-	.	gene_id "ENSRNOG00000048989"; gene_version "5"; transcript_id "ENSRNOT00000074644"; transcript_version "4"; exon_number "5"; gene_name "Larp7"; gene_source "ensembl"; gene_biotype "protein_coding"; transcript_name "Larp7-202"; transcript_source "ensembl"; transcript_biotype "protein_coding"; exon_id "ENSRNOE00000484040"; exon_version "1";
2	ensembl	CDS	218681722	218681886	0	-	0	gene_id "ENSRNOG00000048989"; gene_version "5"; transcript_id "ENSRNOT00000074644"; transcript_version "4"; exon_number "5"; gene_name "Larp7"; gene_source "ensembl"; gene_biotype "protein_coding"; transcript_name "Larp7-202"; transcript_source "ensembl"; transcript_biotype "protein_coding"; protein_id "ENSRNOP00000067115"; protein_version "3";
2	ensembl	exon	218681722	218681886	0	-	.	gene_id "ENSRNOG00000048989"; gene_version "5"; transcript_id "ENSRNOT00000073860"; transcript_version "5"; exon_number "4"; gene_name "Larp7"; gene_source "ensembl"; gene_biotype "protein_coding"; transcript_name "Larp7-201"; transcript_source "ensembl"; transcript_biotype "protein_coding"; exon_id "ENSRNOE00000484040"; exon_version "1"; tag "Ensembl_canonical";
2	ensembl	CDS	218681722	218681886	0	-	0	gene_id "ENSRNOG00000048989"; gene_version "5"; transcript_id "ENSRNOT00000073860"; transcript_version "5"; exon_number "4"; gene_name "Larp7"; gene_source "ensembl"; gene_biotype "protein_coding"; transcript_name "Larp7-201"; transcript_source "ensembl"; transcript_biotype "protein_coding"; protein_id "ENSRNOP00000065357"; protein_version "3"; tag "Ensembl_canonical";
2	ENSEMBL114_rn	exon	218681722	218681886	0.324667655412631	-	.	gene_id "ENSRNOG00000048989"; transcript_id "ENSRNOG00000048989_tx_3"; exon_id "2_218681722_218681886_-"; exonnum "6"; txlen "2241";
2	ensembl	exon	218681982	218682065	0	-	.	gene_id "ENSRNOG00000048989"; gene_version "5"; transcript_id "ENSRNOT00000074644"; transcript_version "4"; exon_number "4"; gene_name "Larp7"; gene_source "ensembl"; gene_biotype "protein_coding"; transcript_name "Larp7-202"; transcript_source "ensembl"; transcript_biotype "protein_coding"; exon_id "ENSRNOE00000475803"; exon_version "1";
2	ensembl	CDS	218681982	218682065	0	-	0	gene_id "ENSRNOG00000048989"; gene_version "5"; transcript_id "ENSRNOT00000074644"; transcript_version "4"; exon_number "4"; gene_name "Larp7"; gene_source "ensembl"; gene_biotype "protein_coding"; transcript_name "Larp7-202"; transcript_source "ensembl"; transcript_biotype "protein_coding"; protein_id "ENSRNOP00000067115"; protein_version "3";
2	ENSEMBL114_rn	exon	218681982	218682065	0.324667655412631	-	.	gene_id "ENSRNOG00000048989"; transcript_id "ENSRNOG00000048989_tx_3"; exon_id "2_218681982_218682065_-"; exonnum "5"; txlen "2241";
2	ensembl	exon	218681982	218682247	0	-	.	gene_id "ENSRNOG00000048989"; gene_version "5"; transcript_id "ENSRNOT00000073860"; transcript_version "5"; exon_number "3"; gene_name "Larp7"; gene_source "ensembl"; gene_biotype "protein_coding"; transcript_name "Larp7-201"; transcript_source "ensembl"; transcript_biotype "protein_coding"; exon_id "ENSRNOE00000491551"; exon_version "2"; tag "Ensembl_canonical";
2	ensembl	CDS	218681982	218682247	0	-	2	gene_id "ENSRNOG00000048989"; gene_version "5"; transcript_id "ENSRNOT00000073860"; transcript_version "5"; exon_number "3"; gene_name "Larp7"; gene_source "ensembl"; gene_biotype "protein_coding"; transcript_name "Larp7-201"; transcript_source "ensembl"; transcript_biotype "protein_coding"; protein_id "ENSRNOP00000065357"; protein_version "3"; tag "Ensembl_canonical";
2	ensembl	exon	218682147	218682247	0	-	.	gene_id "ENSRNOG00000048989"; gene_version "5"; transcript_id "ENSRNOT00000074644"; transcript_version "4"; exon_number "3"; gene_name "Larp7"; gene_source "ensembl"; gene_biotype "protein_coding"; transcript_name "Larp7-202"; transcript_source "ensembl"; transcript_biotype "protein_coding"; exon_id "ENSRNOE00000564963"; exon_version "1";
2	ensembl	CDS	218682147	218682247	0	-	2	gene_id "ENSRNOG00000048989"; gene_version "5"; transcript_id "ENSRNOT00000074644"; transcript_version "4"; exon_number "3"; gene_name "Larp7"; gene_source "ensembl"; gene_biotype "protein_coding"; transcript_name "Larp7-202"; transcript_source "ensembl"; transcript_biotype "protein_coding"; protein_id "ENSRNOP00000067115"; protein_version "3";
2	ENSEMBL114_rn	exon	218682147	218682247	0.324667655412631	-	.	gene_id "ENSRNOG00000048989"; transcript_id "ENSRNOG00000048989_tx_3"; exon_id "2_218682147_218682247_-"; exonnum "4"; txlen "2241";
2	ensembl	CDS	218682427	218682613	0	-	0	gene_id "ENSRNOG00000048989"; gene_version "5"; transcript_id "ENSRNOT00000073860"; transcript_version "5"; exon_number "2"; gene_name "Larp7"; gene_source "ensembl"; gene_biotype "protein_coding"; transcript_name "Larp7-201"; transcript_source "ensembl"; transcript_biotype "protein_coding"; protein_id "ENSRNOP00000065357"; protein_version "3"; tag "Ensembl_canonical";
2	ensembl	exon	218682427	218682614	0	-	.	gene_id "ENSRNOG00000048989"; gene_version "5"; transcript_id "ENSRNOT00000074644"; transcript_version "4"; exon_number "2"; gene_name "Larp7"; gene_source "ensembl"; gene_biotype "protein_coding"; transcript_name "Larp7-202"; transcript_source "ensembl"; transcript_biotype "protein_coding"; exon_id "ENSRNOE00000499699"; exon_version "1";
2	ensembl	CDS	218682427	218682614	0	-	1	gene_id "ENSRNOG00000048989"; gene_version "5"; transcript_id "ENSRNOT00000074644"; transcript_version "4"; exon_number "2"; gene_name "Larp7"; gene_source "ensembl"; gene_biotype "protein_coding"; transcript_name "Larp7-202"; transcript_source "ensembl"; transcript_biotype "protein_coding"; protein_id "ENSRNOP00000067115"; protein_version "3";
2	ensembl	exon	218682427	218682614	0	-	.	gene_id "ENSRNOG00000048989"; gene_version "5"; transcript_id "ENSRNOT00000073860"; transcript_version "5"; exon_number "2"; gene_name "Larp7"; gene_source "ensembl"; gene_biotype "protein_coding"; transcript_name "Larp7-201"; transcript_source "ensembl"; transcript_biotype "protein_coding"; exon_id "ENSRNOE00000532556"; exon_version "2"; tag "Ensembl_canonical";
2	ENSEMBL114_rn	exon	218682427	218682614	0.324667655412631	-	.	gene_id "ENSRNOG00000048989"; transcript_id "ENSRNOG00000048989_tx_3"; exon_id "2_218682427_218682614_-"; exonnum "3"; txlen "2241";
2	ensembl	start_codon	218682611	218682613	0	-	0	gene_id "ENSRNOG00000048989"; gene_version "5"; transcript_id "ENSRNOT00000073860"; transcript_version "5"; exon_number "2"; gene_name "Larp7"; gene_source "ensembl"; gene_biotype "protein_coding"; transcript_name "Larp7-201"; transcript_source "ensembl"; transcript_biotype "protein_coding"; tag "Ensembl_canonical";
2	ensembl	five_prime_utr	218682614	218682614	0	-	.	gene_id "ENSRNOG00000048989"; gene_version "5"; transcript_id "ENSRNOT00000073860"; transcript_version "5"; gene_name "Larp7"; gene_source "ensembl"; gene_biotype "protein_coding"; transcript_name "Larp7-201"; transcript_source "ensembl"; transcript_biotype "protein_coding"; tag "Ensembl_canonical";
2	sraer114_mid	exon	218685672	218685736	0.324667655412631	-	.	gene_id "ENSRNOG00000048989"; transcript_id "ENSRNOG00000048989_tx_3"; exon_id "2_218685672_218685736_-"; exonnum "2"; txlen "2241";
2	ensembl	CDS	218686708	218686724	0	-	0	gene_id "ENSRNOG00000048989"; gene_version "5"; transcript_id "ENSRNOT00000074644"; transcript_version "4"; exon_number "1"; gene_name "Larp7"; gene_source "ensembl"; gene_biotype "protein_coding"; transcript_name "Larp7-202"; transcript_source "ensembl"; transcript_biotype "protein_coding"; protein_id "ENSRNOP00000067115"; protein_version "3";
2	ensembl	exon	218686708	218686923	0	-	.	gene_id "ENSRNOG00000048989"; gene_version "5"; transcript_id "ENSRNOT00000074644"; transcript_version "4"; exon_number "1"; gene_name "Larp7"; gene_source "ensembl"; gene_biotype "protein_coding"; transcript_name "Larp7-202"; transcript_source "ensembl"; transcript_biotype "protein_coding"; exon_id "ENSRNOE00000731326"; exon_version "1";
2	ENSEMBL114_rn	exon	218686708	218686923	0.324667655412631	-	.	gene_id "ENSRNOG00000048989"; transcript_id "ENSRNOG00000048989_tx_3"; exon_id "2_218686708_218686923_-"; exonnum "1"; txlen "2241";
2	ensembl	start_codon	218686722	218686724	0	-	0	gene_id "ENSRNOG00000048989"; gene_version "5"; transcript_id "ENSRNOT00000074644"; transcript_version "4"; exon_number "1"; gene_name "Larp7"; gene_source "ensembl"; gene_biotype "protein_coding"; transcript_name "Larp7-202"; transcript_source "ensembl"; transcript_biotype "protein_coding";
2	ensembl	five_prime_utr	218686725	218686923	0	-	.	gene_id "ENSRNOG00000048989"; gene_version "5"; transcript_id "ENSRNOT00000074644"; transcript_version "4"; gene_name "Larp7"; gene_source "ensembl"; gene_biotype "protein_coding"; transcript_name "Larp7-202"; transcript_source "ensembl"; transcript_biotype "protein_coding";
2	ensembl	exon	218687199	218687308	0	-	.	gene_id "ENSRNOG00000048989"; gene_version "5"; transcript_id "ENSRNOT00000073860"; transcript_version "5"; exon_number "1"; gene_name "Larp7"; gene_source "ensembl"; gene_biotype "protein_coding"; transcript_name "Larp7-201"; transcript_source "ensembl"; transcript_biotype "protein_coding"; exon_id "ENSRNOE00000651721"; exon_version "2"; tag "Ensembl_canonical";
2	ensembl	five_prime_utr	218687199	218687308	0	-	.	gene_id "ENSRNOG00000048989"; gene_version "5"; transcript_id "ENSRNOT00000073860"; transcript_version "5"; gene_name "Larp7"; gene_source "ensembl"; gene_biotype "protein_coding"; transcript_name "Larp7-201"; transcript_source "ensembl"; transcript_biotype "protein_coding"; tag "Ensembl_canonical";
2	ensembl	exon	218761372	218761821	0	-	.	gene_id "ENSRNOG00000079101"; gene_version "1"; transcript_id "ENSRNOT00000122166"; transcript_version "1"; exon_number "2"; gene_source "ensembl"; gene_biotype "lncRNA"; transcript_source "ensembl"; transcript_biotype "lncRNA"; exon_id "ENSRNOE00000676621"; exon_version "1"; tag "Ensembl_canonical";
2	ensembl	gene	218761372	218762696	0	-	.	gene_id "ENSRNOG00000079101"; gene_version "1"; gene_source "ensembl"; gene_biotype "lncRNA";
2	ensembl	transcript	218761372	218762696	0	-	.	gene_id "ENSRNOG00000079101"; gene_version "1"; transcript_id "ENSRNOT00000122166"; transcript_version "1"; gene_source "ensembl"; gene_biotype "lncRNA"; transcript_source "ensembl"; transcript_biotype "lncRNA"; tag "Ensembl_canonical";
2	ensembl	exon	218762114	218762696	0	-	.	gene_id "ENSRNOG00000079101"; gene_version "1"; transcript_id "ENSRNOT00000122166"; transcript_version "1"; exon_number "1"; gene_source "ensembl"; gene_biotype "lncRNA"; transcript_source "ensembl"; transcript_biotype "lncRNA"; exon_id "ENSRNOE00000702614"; exon_version "1"; tag "Ensembl_canonical";
2	ensembl	three_prime_utr	218780189	218780267	0	-	.	gene_id "ENSRNOG00000022636"; gene_version "7"; transcript_id "ENSRNOT00000030798"; transcript_version "7"; gene_name "Alpk1"; gene_source "ensembl"; gene_biotype "protein_coding"; transcript_name "Alpk1-201"; transcript_source "ensembl"; transcript_biotype "protein_coding";
2	ensembl	exon	218780189	218780308	0	-	.	gene_id "ENSRNOG00000022636"; gene_version "7"; transcript_id "ENSRNOT00000030798"; transcript_version "7"; exon_number "15"; gene_name "Alpk1"; gene_source "ensembl"; gene_biotype "protein_coding"; transcript_name "Alpk1-201"; transcript_source "ensembl"; transcript_biotype "protein_coding"; exon_id "ENSRNOE00000783949"; exon_version "1";
2	ensembl	gene	218780189	218921646	0	-	.	gene_id "ENSRNOG00000022636"; gene_version "7"; gene_name "Alpk1"; gene_source "ensembl"; gene_biotype "protein_coding";
2	ensembl	transcript	218780189	218921646	0	-	.	gene_id "ENSRNOG00000022636"; gene_version "7"; transcript_id "ENSRNOT00000030798"; transcript_version "7"; gene_name "Alpk1"; gene_source "ensembl"; gene_biotype "protein_coding"; transcript_name "Alpk1-201"; transcript_source "ensembl"; transcript_biotype "protein_coding";
2	ensembl	stop_codon	218780268	218780270	0	-	0	gene_id "ENSRNOG00000022636"; gene_version "7"; transcript_id "ENSRNOT00000030798"; transcript_version "7"; exon_number "15"; gene_name "Alpk1"; gene_source "ensembl"; gene_biotype "protein_coding"; transcript_name "Alpk1-201"; transcript_source "ensembl"; transcript_biotype "protein_coding";
2	ensembl	CDS	218780271	218780308	0	-	2	gene_id "ENSRNOG00000022636"; gene_version "7"; transcript_id "ENSRNOT00000030798"; transcript_version "7"; exon_number "15"; gene_name "Alpk1"; gene_source "ensembl"; gene_biotype "protein_coding"; transcript_name "Alpk1-201"; transcript_source "ensembl"; transcript_biotype "protein_coding"; protein_id "ENSRNOP00000030809"; protein_version "4";
2	ensembl	three_prime_utr	218803624	218804624	0	-	.	gene_id "ENSRNOG00000022636"; gene_version "7"; transcript_id "ENSRNOT00000155515"; transcript_version "1"; gene_name "Alpk1"; gene_source "ensembl"; gene_biotype "protein_coding"; transcript_name "Alpk1-205"; transcript_source "ensembl"; transcript_biotype "protein_coding"; tag "Ensembl_canonical";
2	ensembl	exon	218803624	218804629	0	-	.	gene_id "ENSRNOG00000022636"; gene_version "7"; transcript_id "ENSRNOT00000155515"; transcript_version "1"; exon_number "16"; gene_name "Alpk1"; gene_source "ensembl"; gene_biotype "protein_coding"; transcript_name "Alpk1-205"; transcript_source "ensembl"; transcript_biotype "protein_coding"; exon_id "ENSRNOE00000727331"; exon_version "1"; tag "Ensembl_canonical";
2	ensembl	transcript	218803624	218921494	0	-	.	gene_id "ENSRNOG00000022636"; gene_version "7"; transcript_id "ENSRNOT00000155515"; transcript_version "1"; gene_name "Alpk1"; gene_source "ensembl"; gene_biotype "protein_coding"; transcript_name "Alpk1-205"; transcript_source "ensembl"; transcript_biotype "protein_coding"; tag "Ensembl_canonical";
2	ensembl	stop_codon	218804625	218804627	0	-	0	gene_id "ENSRNOG00000022636"; gene_version "7"; transcript_id "ENSRNOT00000155515"; transcript_version "1"; exon_number "16"; gene_name "Alpk1"; gene_source "ensembl"; gene_biotype "protein_coding"; transcript_name "Alpk1-205"; transcript_source "ensembl"; transcript_biotype "protein_coding"; tag "Ensembl_canonical";
2	ensembl	CDS	218804628	218804629	0	-	2	gene_id "ENSRNOG00000022636"; gene_version "7"; transcript_id "ENSRNOT00000155515"; transcript_version "1"; exon_number "16"; gene_name "Alpk1"; gene_source "ensembl"; gene_biotype "protein_coding"; transcript_name "Alpk1-205"; transcript_source "ensembl"; transcript_biotype "protein_coding"; protein_id "ENSRNOP00000107422"; protein_version "1"; tag "Ensembl_canonical";
2	ensembl	three_prime_utr	218804681	218805681	0	-	.	gene_id "ENSRNOG00000022636"; gene_version "7"; transcript_id "ENSRNOT00000144166"; transcript_version "1"; gene_name "Alpk1"; gene_source "ensembl"; gene_biotype "protein_coding"; transcript_name "Alpk1-204"; transcript_source "ensembl"; transcript_biotype "protein_coding";
2	ensembl	three_prime_utr	218804681	218805681	0	-	.	gene_id "ENSRNOG00000022636"; gene_version "7"; transcript_id "ENSRNOT00000137029"; transcript_version "1"; gene_name "Alpk1"; gene_source "ensembl"; gene_biotype "protein_coding"; transcript_name "Alpk1-203"; transcript_source "ensembl"; transcript_biotype "protein_coding";
2	ensembl	three_prime_utr	218804681	218805681	0	-	.	gene_id "ENSRNOG00000022636"; gene_version "7"; transcript_id "ENSRNOT00000124085"; transcript_version "1"; gene_name "Alpk1"; gene_source "ensembl"; gene_biotype "protein_coding"; transcript_name "Alpk1-202"; transcript_source "ensembl"; transcript_biotype "protein_coding";
2	ensembl	exon	218804681	218805881	0	-	.	gene_id "ENSRNOG00000022636"; gene_version "7"; transcript_id "ENSRNOT00000144166"; transcript_version "1"; exon_number "14"; gene_name "Alpk1"; gene_source "ensembl"; gene_biotype "protein_coding"; transcript_name "Alpk1-204"; transcript_source "ensembl"; transcript_biotype "protein_coding"; exon_id "ENSRNOE00000741416"; exon_version "1";
2	ensembl	exon	218804681	218805881	0	-	.	gene_id "ENSRNOG00000022636"; gene_version "7"; transcript_id "ENSRNOT00000137029"; transcript_version "1"; exon_number "13"; gene_name "Alpk1"; gene_source "ensembl"; gene_biotype "protein_coding"; transcript_name "Alpk1-203"; transcript_source "ensembl"; transcript_biotype "protein_coding"; exon_id "ENSRNOE00000741416"; exon_version "1";
2	ensembl	exon	218804681	218805881	0	-	.	gene_id "ENSRNOG00000022636"; gene_version "7"; transcript_id "ENSRNOT00000124085"; transcript_version "1"; exon_number "14"; gene_name "Alpk1"; gene_source "ensembl"; gene_biotype "protein_coding"; transcript_name "Alpk1-202"; transcript_source "ensembl"; transcript_biotype "protein_coding"; exon_id "ENSRNOE00000741416"; exon_version "1";
2	ensembl	transcript	218804681	218913407	0	-	.	gene_id "ENSRNOG00000022636"; gene_version "7"; transcript_id "ENSRNOT00000144166"; transcript_version "1"; gene_name "Alpk1"; gene_source "ensembl"; gene_biotype "protein_coding"; transcript_name "Alpk1-204"; transcript_source "ensembl"; transcript_biotype "protein_coding";
2	ensembl	transcript	218804681	218921267	0	-	.	gene_id "ENSRNOG00000022636"; gene_version "7"; transcript_id "ENSRNOT00000137029"; transcript_version "1"; gene_name "Alpk1"; gene_source "ensembl"; gene_biotype "protein_coding"; transcript_name "Alpk1-203"; transcript_source "ensembl"; transcript_biotype "protein_coding";
2	ensembl	transcript	218804681	218921645	0	-	.	gene_id "ENSRNOG00000022636"; gene_version "7"; transcript_id "ENSRNOT00000124085"; transcript_version "1"; gene_name "Alpk1"; gene_source "ensembl"; gene_biotype "protein_coding"; transcript_name "Alpk1-202"; transcript_source "ensembl"; transcript_biotype "protein_coding";
2	ensembl	stop_codon	218805682	218805684	0	-	0	gene_id "ENSRNOG00000022636"; gene_version "7"; transcript_id "ENSRNOT00000144166"; transcript_version "1"; exon_number "14"; gene_name "Alpk1"; gene_source "ensembl"; gene_biotype "protein_coding"; transcript_name "Alpk1-204"; transcript_source "ensembl"; transcript_biotype "protein_coding";
2	ensembl	stop_codon	218805682	218805684	0	-	0	gene_id "ENSRNOG00000022636"; gene_version "7"; transcript_id "ENSRNOT00000137029"; transcript_version "1"; exon_number "13"; gene_name "Alpk1"; gene_source "ensembl"; gene_biotype "protein_coding"; transcript_name "Alpk1-203"; transcript_source "ensembl"; transcript_biotype "protein_coding";
2	ensembl	stop_codon	218805682	218805684	0	-	0	gene_id "ENSRNOG00000022636"; gene_version "7"; transcript_id "ENSRNOT00000124085"; transcript_version "1"; exon_number "14"; gene_name "Alpk1"; gene_source "ensembl"; gene_biotype "protein_coding"; transcript_name "Alpk1-202"; transcript_source "ensembl"; transcript_biotype "protein_coding";
2	ensembl	CDS	218805685	218805881	0	-	2	gene_id "ENSRNOG00000022636"; gene_version "7"; transcript_id "ENSRNOT00000144166"; transcript_version "1"; exon_number "14"; gene_name "Alpk1"; gene_source "ensembl"; gene_biotype "protein_coding"; transcript_name "Alpk1-204"; transcript_source "ensembl"; transcript_biotype "protein_coding"; protein_id "ENSRNOP00000108175"; protein_version "1";
2	ensembl	CDS	218805685	218805881	0	-	2	gene_id "ENSRNOG00000022636"; gene_version "7"; transcript_id "ENSRNOT00000137029"; transcript_version "1"; exon_number "13"; gene_name "Alpk1"; gene_source "ensembl"; gene_biotype "protein_coding"; transcript_name "Alpk1-203"; transcript_source "ensembl"; transcript_biotype "protein_coding"; protein_id "ENSRNOP00000107926"; protein_version "1";
2	ensembl	CDS	218805685	218805881	0	-	2	gene_id "ENSRNOG00000022636"; gene_version "7"; transcript_id "ENSRNOT00000124085"; transcript_version "1"; exon_number "14"; gene_name "Alpk1"; gene_source "ensembl"; gene_biotype "protein_coding"; transcript_name "Alpk1-202"; transcript_source "ensembl"; transcript_biotype "protein_coding"; protein_id "ENSRNOP00000104468"; protein_version "1";
2	ensembl	exon	218805693	218805881	0	-	.	gene_id "ENSRNOG00000022636"; gene_version "7"; transcript_id "ENSRNOT00000155515"; transcript_version "1"; exon_number "15"; gene_name "Alpk1"; gene_source "ensembl"; gene_biotype "protein_coding"; transcript_name "Alpk1-205"; transcript_source "ensembl"; transcript_biotype "protein_coding"; exon_id "ENSRNOE00000710121"; exon_version "1"; tag "Ensembl_canonical";
2	ensembl	CDS	218805693	218805881	0	-	2	gene_id "ENSRNOG00000022636"; gene_version "7"; transcript_id "ENSRNOT00000155515"; transcript_version "1"; exon_number "15"; gene_name "Alpk1"; gene_source "ensembl"; gene_biotype "protein_coding"; transcript_name "Alpk1-205"; transcript_source "ensembl"; transcript_biotype "protein_coding"; protein_id "ENSRNOP00000107422"; protein_version "1"; tag "Ensembl_canonical";
2	ensembl	exon	218805693	218805881	0	-	.	gene_id "ENSRNOG00000022636"; gene_version "7"; transcript_id "ENSRNOT00000030798"; transcript_version "7"; exon_number "14"; gene_name "Alpk1"; gene_source "ensembl"; gene_biotype "protein_coding"; transcript_name "Alpk1-201"; transcript_source "ensembl"; transcript_biotype "protein_coding"; exon_id "ENSRNOE00000710121"; exon_version "1";
2	ensembl	CDS	218805693	218805881	0	-	2	gene_id "ENSRNOG00000022636"; gene_version "7"; transcript_id "ENSRNOT00000030798"; transcript_version "7"; exon_number "14"; gene_name "Alpk1"; gene_source "ensembl"; gene_biotype "protein_coding"; transcript_name "Alpk1-201"; transcript_source "ensembl"; transcript_biotype "protein_coding"; protein_id "ENSRNOP00000030809"; protein_version "4";
2	ENSEMBL114_rn	exon	218805693	218805881	63.9575888855975	-	.	gene_id "ENSRNOG00000022636"; transcript_id "ENSRNOG00000022636_tx_1"; exon_id "2_218805693_218805881_-"; exonnum "14"; txlen "3925";
2	ENSEMBL114_rn	exon	218805693	218805881	0.0689148896459373	-	.	gene_id "ENSRNOG00000022636"; transcript_id "ENSRNOG00000022636_tx_11"; exon_id "2_218805693_218805881_-"; exonnum "17"; txlen "4383";
2	ENSEMBL114_rn	exon	218805693	218805881	5.27645985377306	-	.	gene_id "ENSRNOG00000022636"; transcript_id "ENSRNOG00000022636_tx_3"; exon_id "2_218805693_218805881_-"; exonnum "13"; txlen "3829";
2	ENSEMBL114_rn	exon	218805693	218805881	2.62493540598399	-	.	gene_id "ENSRNOG00000022636"; transcript_id "ENSRNOG00000022636_tx_5"; exon_id "2_218805693_218805881_-"; exonnum "15"; txlen "4117";
2	ENSEMBL114_rn	exon	218805693	218805881	1.70539923270662	-	.	gene_id "ENSRNOG00000022636"; transcript_id "ENSRNOG00000022636_tx_6"; exon_id "2_218805693_218805881_-"; exonnum "14"; txlen "4021";
2	ENSEMBL114_rn	exon	218805693	218805881	1.11838407906664	-	.	gene_id "ENSRNOG00000022636"; transcript_id "ENSRNOG00000022636_tx_7"; exon_id "2_218805693_218805881_-"; exonnum "15"; txlen "4002";
2	ENSEMBL114_rn	exon	218805693	218805881	0.803376862710983	-	.	gene_id "ENSRNOG00000022636"; transcript_id "ENSRNOG00000022636_tx_8"; exon_id "2_218805693_218805881_-"; exonnum "15"; txlen "4114";
2	ENSEMBL114_rn	exon	218805693	218805881	0.759229981952971	-	.	gene_id "ENSRNOG00000022636"; transcript_id "ENSRNOG00000022636_tx_9"; exon_id "2_218805693_218805881_-"; exonnum "16"; txlen "4194";
2	ensembl	exon	218807231	218807417	0	-	.	gene_id "ENSRNOG00000022636"; gene_version "7"; transcript_id "ENSRNOT00000144166"; transcript_version "1"; exon_number "13"; gene_name "Alpk1"; gene_source "ensembl"; gene_biotype "protein_coding"; transcript_name "Alpk1-204"; transcript_source "ensembl"; transcript_biotype "protein_coding"; exon_id "ENSRNOE00000244775"; exon_version "1";
2	ensembl	CDS	218807231	218807417	0	-	0	gene_id "ENSRNOG00000022636"; gene_version "7"; transcript_id "ENSRNOT00000144166"; transcript_version "1"; exon_number "13"; gene_name "Alpk1"; gene_source "ensembl"; gene_biotype "protein_coding"; transcript_name "Alpk1-204"; transcript_source "ensembl"; transcript_biotype "protein_coding"; protein_id "ENSRNOP00000108175"; protein_version "1";
2	ensembl	exon	218807231	218807417	0	-	.	gene_id "ENSRNOG00000022636"; gene_version "7"; transcript_id "ENSRNOT00000137029"; transcript_version "1"; exon_number "12"; gene_name "Alpk1"; gene_source "ensembl"; gene_biotype "protein_coding"; transcript_name "Alpk1-203"; transcript_source "ensembl"; transcript_biotype "protein_coding"; exon_id "ENSRNOE00000244775"; exon_version "1";
2	ensembl	CDS	218807231	218807417	0	-	0	gene_id "ENSRNOG00000022636"; gene_version "7"; transcript_id "ENSRNOT00000137029"; transcript_version "1"; exon_number "12"; gene_name "Alpk1"; gene_source "ensembl"; gene_biotype "protein_coding"; transcript_name "Alpk1-203"; transcript_source "ensembl"; transcript_biotype "protein_coding"; protein_id "ENSRNOP00000107926"; protein_version "1";
2	ensembl	exon	218807231	218807417	0	-	.	gene_id "ENSRNOG00000022636"; gene_version "7"; transcript_id "ENSRNOT00000124085"; transcript_version "1"; exon_number "13"; gene_name "Alpk1"; gene_source "ensembl"; gene_biotype "protein_coding"; transcript_name "Alpk1-202"; transcript_source "ensembl"; transcript_biotype "protein_coding"; exon_id "ENSRNOE00000244775"; exon_version "1";
2	ensembl	CDS	218807231	218807417	0	-	0	gene_id "ENSRNOG00000022636"; gene_version "7"; transcript_id "ENSRNOT00000124085"; transcript_version "1"; exon_number "13"; gene_name "Alpk1"; gene_source "ensembl"; gene_biotype "protein_coding"; transcript_name "Alpk1-202"; transcript_source "ensembl"; transcript_biotype "protein_coding"; protein_id "ENSRNOP00000104468"; protein_version "1";
2	ensembl	exon	218807231	218807417	0	-	.	gene_id "ENSRNOG00000022636"; gene_version "7"; transcript_id "ENSRNOT00000155515"; transcript_version "1"; exon_number "14"; gene_name "Alpk1"; gene_source "ensembl"; gene_biotype "protein_coding"; transcript_name "Alpk1-205"; transcript_source "ensembl"; transcript_biotype "protein_coding"; exon_id "ENSRNOE00000244775"; exon_version "1"; tag "Ensembl_canonical";
2	ensembl	CDS	218807231	218807417	0	-	0	gene_id "ENSRNOG00000022636"; gene_version "7"; transcript_id "ENSRNOT00000155515"; transcript_version "1"; exon_number "14"; gene_name "Alpk1"; gene_source "ensembl"; gene_biotype "protein_coding"; transcript_name "Alpk1-205"; transcript_source "ensembl"; transcript_biotype "protein_coding"; protein_id "ENSRNOP00000107422"; protein_version "1"; tag "Ensembl_canonical";
2	ensembl	exon	218807231	218807417	0	-	.	gene_id "ENSRNOG00000022636"; gene_version "7"; transcript_id "ENSRNOT00000030798"; transcript_version "7"; exon_number "13"; gene_name "Alpk1"; gene_source "ensembl"; gene_biotype "protein_coding"; transcript_name "Alpk1-201"; transcript_source "ensembl"; transcript_biotype "protein_coding"; exon_id "ENSRNOE00000244775"; exon_version "1";
2	ensembl	CDS	218807231	218807417	0	-	0	gene_id "ENSRNOG00000022636"; gene_version "7"; transcript_id "ENSRNOT00000030798"; transcript_version "7"; exon_number "13"; gene_name "Alpk1"; gene_source "ensembl"; gene_biotype "protein_coding"; transcript_name "Alpk1-201"; transcript_source "ensembl"; transcript_biotype "protein_coding"; protein_id "ENSRNOP00000030809"; protein_version "4";
2	ENSEMBL114_rn	exon	218807231	218807417	63.9575888855975	-	.	gene_id "ENSRNOG00000022636"; transcript_id "ENSRNOG00000022636_tx_1"; exon_id "2_218807231_218807417_-"; exonnum "13"; txlen "3925";
2	ENSEMBL114_rn	exon	218807231	218807417	0.0689148896459373	-	.	gene_id "ENSRNOG00000022636"; transcript_id "ENSRNOG00000022636_tx_11"; exon_id "2_218807231_218807417_-"; exonnum "16"; txlen "4383";
2	ENSEMBL114_rn	exon	218807231	218807417	5.27645985377306	-	.	gene_id "ENSRNOG00000022636"; transcript_id "ENSRNOG00000022636_tx_3"; exon_id "2_218807231_218807417_-"; exonnum "12"; txlen "3829";
2	ENSEMBL114_rn	exon	218807231	218807417	2.62493540598399	-	.	gene_id "ENSRNOG00000022636"; transcript_id "ENSRNOG00000022636_tx_5"; exon_id "2_218807231_218807417_-"; exonnum "14"; txlen "4117";
2	ENSEMBL114_rn	exon	218807231	218807417	1.70539923270662	-	.	gene_id "ENSRNOG00000022636"; transcript_id "ENSRNOG00000022636_tx_6"; exon_id "2_218807231_218807417_-"; exonnum "13"; txlen "4021";
2	ENSEMBL114_rn	exon	218807231	218807417	1.11838407906664	-	.	gene_id "ENSRNOG00000022636"; transcript_id "ENSRNOG00000022636_tx_7"; exon_id "2_218807231_218807417_-"; exonnum "14"; txlen "4002";
2	ENSEMBL114_rn	exon	218807231	218807417	0.803376862710983	-	.	gene_id "ENSRNOG00000022636"; transcript_id "ENSRNOG00000022636_tx_8"; exon_id "2_218807231_218807417_-"; exonnum "14"; txlen "4114";
2	ENSEMBL114_rn	exon	218807231	218807417	0.759229981952971	-	.	gene_id "ENSRNOG00000022636"; transcript_id "ENSRNOG00000022636_tx_9"; exon_id "2_218807231_218807417_-"; exonnum "15"; txlen "4194";
2	ensembl	exon	218808822	218808984	0	-	.	gene_id "ENSRNOG00000022636"; gene_version "7"; transcript_id "ENSRNOT00000144166"; transcript_version "1"; exon_number "12"; gene_name "Alpk1"; gene_source "ensembl"; gene_biotype "protein_coding"; transcript_name "Alpk1-204"; transcript_source "ensembl"; transcript_biotype "protein_coding"; exon_id "ENSRNOE00000244787"; exon_version "1";
2	ensembl	CDS	218808822	218808984	0	-	1	gene_id "ENSRNOG00000022636"; gene_version "7"; transcript_id "ENSRNOT00000144166"; transcript_version "1"; exon_number "12"; gene_name "Alpk1"; gene_source "ensembl"; gene_biotype "protein_coding"; transcript_name "Alpk1-204"; transcript_source "ensembl"; transcript_biotype "protein_coding"; protein_id "ENSRNOP00000108175"; protein_version "1";
2	ensembl	exon	218808822	218808984	0	-	.	gene_id "ENSRNOG00000022636"; gene_version "7"; transcript_id "ENSRNOT00000137029"; transcript_version "1"; exon_number "11"; gene_name "Alpk1"; gene_source "ensembl"; gene_biotype "protein_coding"; transcript_name "Alpk1-203"; transcript_source "ensembl"; transcript_biotype "protein_coding"; exon_id "ENSRNOE00000244787"; exon_version "1";
2	ensembl	CDS	218808822	218808984	0	-	1	gene_id "ENSRNOG00000022636"; gene_version "7"; transcript_id "ENSRNOT00000137029"; transcript_version "1"; exon_number "11"; gene_name "Alpk1"; gene_source "ensembl"; gene_biotype "protein_coding"; transcript_name "Alpk1-203"; transcript_source "ensembl"; transcript_biotype "protein_coding"; protein_id "ENSRNOP00000107926"; protein_version "1";
2	ensembl	exon	218808822	218808984	0	-	.	gene_id "ENSRNOG00000022636"; gene_version "7"; transcript_id "ENSRNOT00000124085"; transcript_version "1"; exon_number "12"; gene_name "Alpk1"; gene_source "ensembl"; gene_biotype "protein_coding"; transcript_name "Alpk1-202"; transcript_source "ensembl"; transcript_biotype "protein_coding"; exon_id "ENSRNOE00000244787"; exon_version "1";
2	ensembl	CDS	218808822	218808984	0	-	1	gene_id "ENSRNOG00000022636"; gene_version "7"; transcript_id "ENSRNOT00000124085"; transcript_version "1"; exon_number "12"; gene_name "Alpk1"; gene_source "ensembl"; gene_biotype "protein_coding"; transcript_name "Alpk1-202"; transcript_source "ensembl"; transcript_biotype "protein_coding"; protein_id "ENSRNOP00000104468"; protein_version "1";
2	ensembl	exon	218808822	218808984	0	-	.	gene_id "ENSRNOG00000022636"; gene_version "7"; transcript_id "ENSRNOT00000155515"; transcript_version "1"; exon_number "13"; gene_name "Alpk1"; gene_source "ensembl"; gene_biotype "protein_coding"; transcript_name "Alpk1-205"; transcript_source "ensembl"; transcript_biotype "protein_coding"; exon_id "ENSRNOE00000244787"; exon_version "1"; tag "Ensembl_canonical";
2	ensembl	CDS	218808822	218808984	0	-	1	gene_id "ENSRNOG00000022636"; gene_version "7"; transcript_id "ENSRNOT00000155515"; transcript_version "1"; exon_number "13"; gene_name "Alpk1"; gene_source "ensembl"; gene_biotype "protein_coding"; transcript_name "Alpk1-205"; transcript_source "ensembl"; transcript_biotype "protein_coding"; protein_id "ENSRNOP00000107422"; protein_version "1"; tag "Ensembl_canonical";
2	ensembl	exon	218808822	218808984	0	-	.	gene_id "ENSRNOG00000022636"; gene_version "7"; transcript_id "ENSRNOT00000030798"; transcript_version "7"; exon_number "12"; gene_name "Alpk1"; gene_source "ensembl"; gene_biotype "protein_coding"; transcript_name "Alpk1-201"; transcript_source "ensembl"; transcript_biotype "protein_coding"; exon_id "ENSRNOE00000244787"; exon_version "1";
2	ensembl	CDS	218808822	218808984	0	-	1	gene_id "ENSRNOG00000022636"; gene_version "7"; transcript_id "ENSRNOT00000030798"; transcript_version "7"; exon_number "12"; gene_name "Alpk1"; gene_source "ensembl"; gene_biotype "protein_coding"; transcript_name "Alpk1-201"; transcript_source "ensembl"; transcript_biotype "protein_coding"; protein_id "ENSRNOP00000030809"; protein_version "4";
2	ENSEMBL114_rn	exon	218808822	218808984	63.9575888855975	-	.	gene_id "ENSRNOG00000022636"; transcript_id "ENSRNOG00000022636_tx_1"; exon_id "2_218808822_218808984_-"; exonnum "12"; txlen "3925";
2	ENSEMBL114_rn	exon	218808822	218808984	0.0689148896459373	-	.	gene_id "ENSRNOG00000022636"; transcript_id "ENSRNOG00000022636_tx_11"; exon_id "2_218808822_218808984_-"; exonnum "15"; txlen "4383";
2	ENSEMBL114_rn	exon	218808822	218808984	5.27645985377306	-	.	gene_id "ENSRNOG00000022636"; transcript_id "ENSRNOG00000022636_tx_3"; exon_id "2_218808822_218808984_-"; exonnum "11"; txlen "3829";
2	ENSEMBL114_rn	exon	218808822	218808984	2.62493540598399	-	.	gene_id "ENSRNOG00000022636"; transcript_id "ENSRNOG00000022636_tx_5"; exon_id "2_218808822_218808984_-"; exonnum "13"; txlen "4117";
2	ENSEMBL114_rn	exon	218808822	218808984	1.70539923270662	-	.	gene_id "ENSRNOG00000022636"; transcript_id "ENSRNOG00000022636_tx_6"; exon_id "2_218808822_218808984_-"; exonnum "12"; txlen "4021";
2	ENSEMBL114_rn	exon	218808822	218808984	1.11838407906664	-	.	gene_id "ENSRNOG00000022636"; transcript_id "ENSRNOG00000022636_tx_7"; exon_id "2_218808822_218808984_-"; exonnum "13"; txlen "4002";
2	ENSEMBL114_rn	exon	218808822	218808984	0.803376862710983	-	.	gene_id "ENSRNOG00000022636"; transcript_id "ENSRNOG00000022636_tx_8"; exon_id "2_218808822_218808984_-"; exonnum "13"; txlen "4114";
2	ENSEMBL114_rn	exon	218808822	218808984	0.759229981952971	-	.	gene_id "ENSRNOG00000022636"; transcript_id "ENSRNOG00000022636_tx_9"; exon_id "2_218808822_218808984_-"; exonnum "14"; txlen "4194";
2	ensembl	exon	218812823	218812976	0	-	.	gene_id "ENSRNOG00000022636"; gene_version "7"; transcript_id "ENSRNOT00000144166"; transcript_version "1"; exon_number "11"; gene_name "Alpk1"; gene_source "ensembl"; gene_biotype "protein_coding"; transcript_name "Alpk1-204"; transcript_source "ensembl"; transcript_biotype "protein_coding"; exon_id "ENSRNOE00000244803"; exon_version "1";
2	ensembl	CDS	218812823	218812976	0	-	2	gene_id "ENSRNOG00000022636"; gene_version "7"; transcript_id "ENSRNOT00000144166"; transcript_version "1"; exon_number "11"; gene_name "Alpk1"; gene_source "ensembl"; gene_biotype "protein_coding"; transcript_name "Alpk1-204"; transcript_source "ensembl"; transcript_biotype "protein_coding"; protein_id "ENSRNOP00000108175"; protein_version "1";
2	ensembl	exon	218812823	218812976	0	-	.	gene_id "ENSRNOG00000022636"; gene_version "7"; transcript_id "ENSRNOT00000137029"; transcript_version "1"; exon_number "10"; gene_name "Alpk1"; gene_source "ensembl"; gene_biotype "protein_coding"; transcript_name "Alpk1-203"; transcript_source "ensembl"; transcript_biotype "protein_coding"; exon_id "ENSRNOE00000244803"; exon_version "1";
2	ensembl	CDS	218812823	218812976	0	-	2	gene_id "ENSRNOG00000022636"; gene_version "7"; transcript_id "ENSRNOT00000137029"; transcript_version "1"; exon_number "10"; gene_name "Alpk1"; gene_source "ensembl"; gene_biotype "protein_coding"; transcript_name "Alpk1-203"; transcript_source "ensembl"; transcript_biotype "protein_coding"; protein_id "ENSRNOP00000107926"; protein_version "1";
2	ensembl	exon	218812823	218812976	0	-	.	gene_id "ENSRNOG00000022636"; gene_version "7"; transcript_id "ENSRNOT00000124085"; transcript_version "1"; exon_number "11"; gene_name "Alpk1"; gene_source "ensembl"; gene_biotype "protein_coding"; transcript_name "Alpk1-202"; transcript_source "ensembl"; transcript_biotype "protein_coding"; exon_id "ENSRNOE00000244803"; exon_version "1";
2	ensembl	CDS	218812823	218812976	0	-	2	gene_id "ENSRNOG00000022636"; gene_version "7"; transcript_id "ENSRNOT00000124085"; transcript_version "1"; exon_number "11"; gene_name "Alpk1"; gene_source "ensembl"; gene_biotype "protein_coding"; transcript_name "Alpk1-202"; transcript_source "ensembl"; transcript_biotype "protein_coding"; protein_id "ENSRNOP00000104468"; protein_version "1";
2	ensembl	exon	218812823	218812976	0	-	.	gene_id "ENSRNOG00000022636"; gene_version "7"; transcript_id "ENSRNOT00000155515"; transcript_version "1"; exon_number "12"; gene_name "Alpk1"; gene_source "ensembl"; gene_biotype "protein_coding"; transcript_name "Alpk1-205"; transcript_source "ensembl"; transcript_biotype "protein_coding"; exon_id "ENSRNOE00000244803"; exon_version "1"; tag "Ensembl_canonical";
2	ensembl	CDS	218812823	218812976	0	-	2	gene_id "ENSRNOG00000022636"; gene_version "7"; transcript_id "ENSRNOT00000155515"; transcript_version "1"; exon_number "12"; gene_name "Alpk1"; gene_source "ensembl"; gene_biotype "protein_coding"; transcript_name "Alpk1-205"; transcript_source "ensembl"; transcript_biotype "protein_coding"; protein_id "ENSRNOP00000107422"; protein_version "1"; tag "Ensembl_canonical";
2	ensembl	exon	218812823	218812976	0	-	.	gene_id "ENSRNOG00000022636"; gene_version "7"; transcript_id "ENSRNOT00000030798"; transcript_version "7"; exon_number "11"; gene_name "Alpk1"; gene_source "ensembl"; gene_biotype "protein_coding"; transcript_name "Alpk1-201"; transcript_source "ensembl"; transcript_biotype "protein_coding"; exon_id "ENSRNOE00000244803"; exon_version "1";
2	ensembl	CDS	218812823	218812976	0	-	2	gene_id "ENSRNOG00000022636"; gene_version "7"; transcript_id "ENSRNOT00000030798"; transcript_version "7"; exon_number "11"; gene_name "Alpk1"; gene_source "ensembl"; gene_biotype "protein_coding"; transcript_name "Alpk1-201"; transcript_source "ensembl"; transcript_biotype "protein_coding"; protein_id "ENSRNOP00000030809"; protein_version "4";
2	ENSEMBL114_rn	exon	218812823	218812976	63.9575888855975	-	.	gene_id "ENSRNOG00000022636"; transcript_id "ENSRNOG00000022636_tx_1"; exon_id "2_218812823_218812976_-"; exonnum "11"; txlen "3925";
2	ENSEMBL114_rn	exon	218812823	218812976	0.0689148896459373	-	.	gene_id "ENSRNOG00000022636"; transcript_id "ENSRNOG00000022636_tx_11"; exon_id "2_218812823_218812976_-"; exonnum "14"; txlen "4383";
2	ENSEMBL114_rn	exon	218812823	218812976	5.27645985377306	-	.	gene_id "ENSRNOG00000022636"; transcript_id "ENSRNOG00000022636_tx_3"; exon_id "2_218812823_218812976_-"; exonnum "10"; txlen "3829";
2	ENSEMBL114_rn	exon	218812823	218812976	2.62493540598399	-	.	gene_id "ENSRNOG00000022636"; transcript_id "ENSRNOG00000022636_tx_5"; exon_id "2_218812823_218812976_-"; exonnum "12"; txlen "4117";
2	ENSEMBL114_rn	exon	218812823	218812976	1.70539923270662	-	.	gene_id "ENSRNOG00000022636"; transcript_id "ENSRNOG00000022636_tx_6"; exon_id "2_218812823_218812976_-"; exonnum "11"; txlen "4021";
2	ENSEMBL114_rn	exon	218812823	218812976	1.11838407906664	-	.	gene_id "ENSRNOG00000022636"; transcript_id "ENSRNOG00000022636_tx_7"; exon_id "2_218812823_218812976_-"; exonnum "12"; txlen "4002";
2	ENSEMBL114_rn	exon	218812823	218812976	0.803376862710983	-	.	gene_id "ENSRNOG00000022636"; transcript_id "ENSRNOG00000022636_tx_8"; exon_id "2_218812823_218812976_-"; exonnum "12"; txlen "4114";
2	ENSEMBL114_rn	exon	218812823	218812976	0.759229981952971	-	.	gene_id "ENSRNOG00000022636"; transcript_id "ENSRNOG00000022636_tx_9"; exon_id "2_218812823_218812976_-"; exonnum "13"; txlen "4194";
2	ensembl	exon	218815094	218817185	0	-	.	gene_id "ENSRNOG00000022636"; gene_version "7"; transcript_id "ENSRNOT00000144166"; transcript_version "1"; exon_number "10"; gene_name "Alpk1"; gene_source "ensembl"; gene_biotype "protein_coding"; transcript_name "Alpk1-204"; transcript_source "ensembl"; transcript_biotype "protein_coding"; exon_id "ENSRNOE00000244934"; exon_version "2";
2	ensembl	CDS	218815094	218817185	0	-	0	gene_id "ENSRNOG00000022636"; gene_version "7"; transcript_id "ENSRNOT00000144166"; transcript_version "1"; exon_number "10"; gene_name "Alpk1"; gene_source "ensembl"; gene_biotype "protein_coding"; transcript_name "Alpk1-204"; transcript_source "ensembl"; transcript_biotype "protein_coding"; protein_id "ENSRNOP00000108175"; protein_version "1";
2	ensembl	exon	218815094	218817185	0	-	.	gene_id "ENSRNOG00000022636"; gene_version "7"; transcript_id "ENSRNOT00000137029"; transcript_version "1"; exon_number "9"; gene_name "Alpk1"; gene_source "ensembl"; gene_biotype "protein_coding"; transcript_name "Alpk1-203"; transcript_source "ensembl"; transcript_biotype "protein_coding"; exon_id "ENSRNOE00000244934"; exon_version "2";
2	ensembl	CDS	218815094	218817185	0	-	0	gene_id "ENSRNOG00000022636"; gene_version "7"; transcript_id "ENSRNOT00000137029"; transcript_version "1"; exon_number "9"; gene_name "Alpk1"; gene_source "ensembl"; gene_biotype "protein_coding"; transcript_name "Alpk1-203"; transcript_source "ensembl"; transcript_biotype "protein_coding"; protein_id "ENSRNOP00000107926"; protein_version "1";
2	ensembl	exon	218815094	218817185	0	-	.	gene_id "ENSRNOG00000022636"; gene_version "7"; transcript_id "ENSRNOT00000124085"; transcript_version "1"; exon_number "10"; gene_name "Alpk1"; gene_source "ensembl"; gene_biotype "protein_coding"; transcript_name "Alpk1-202"; transcript_source "ensembl"; transcript_biotype "protein_coding"; exon_id "ENSRNOE00000244934"; exon_version "2";
2	ensembl	CDS	218815094	218817185	0	-	0	gene_id "ENSRNOG00000022636"; gene_version "7"; transcript_id "ENSRNOT00000124085"; transcript_version "1"; exon_number "10"; gene_name "Alpk1"; gene_source "ensembl"; gene_biotype "protein_coding"; transcript_name "Alpk1-202"; transcript_source "ensembl"; transcript_biotype "protein_coding"; protein_id "ENSRNOP00000104468"; protein_version "1";
2	ensembl	exon	218815094	218817185	0	-	.	gene_id "ENSRNOG00000022636"; gene_version "7"; transcript_id "ENSRNOT00000155515"; transcript_version "1"; exon_number "11"; gene_name "Alpk1"; gene_source "ensembl"; gene_biotype "protein_coding"; transcript_name "Alpk1-205"; transcript_source "ensembl"; transcript_biotype "protein_coding"; exon_id "ENSRNOE00000244934"; exon_version "2"; tag "Ensembl_canonical";
2	ensembl	CDS	218815094	218817185	0	-	0	gene_id "ENSRNOG00000022636"; gene_version "7"; transcript_id "ENSRNOT00000155515"; transcript_version "1"; exon_number "11"; gene_name "Alpk1"; gene_source "ensembl"; gene_biotype "protein_coding"; transcript_name "Alpk1-205"; transcript_source "ensembl"; transcript_biotype "protein_coding"; protein_id "ENSRNOP00000107422"; protein_version "1"; tag "Ensembl_canonical";
2	ensembl	exon	218815094	218817185	0	-	.	gene_id "ENSRNOG00000022636"; gene_version "7"; transcript_id "ENSRNOT00000030798"; transcript_version "7"; exon_number "10"; gene_name "Alpk1"; gene_source "ensembl"; gene_biotype "protein_coding"; transcript_name "Alpk1-201"; transcript_source "ensembl"; transcript_biotype "protein_coding"; exon_id "ENSRNOE00000244934"; exon_version "2";
2	ensembl	CDS	218815094	218817185	0	-	0	gene_id "ENSRNOG00000022636"; gene_version "7"; transcript_id "ENSRNOT00000030798"; transcript_version "7"; exon_number "10"; gene_name "Alpk1"; gene_source "ensembl"; gene_biotype "protein_coding"; transcript_name "Alpk1-201"; transcript_source "ensembl"; transcript_biotype "protein_coding"; protein_id "ENSRNOP00000030809"; protein_version "4";
2	ENSEMBL114_rn	exon	218815094	218817185	63.9575888855975	-	.	gene_id "ENSRNOG00000022636"; transcript_id "ENSRNOG00000022636_tx_1"; exon_id "2_218815094_218817185_-"; exonnum "10"; txlen "3925";
2	ENSEMBL114_rn	exon	218815094	218817185	0.0689148896459373	-	.	gene_id "ENSRNOG00000022636"; transcript_id "ENSRNOG00000022636_tx_11"; exon_id "2_218815094_218817185_-"; exonnum "13"; txlen "4383";
2	ENSEMBL114_rn	exon	218815094	218817185	5.27645985377306	-	.	gene_id "ENSRNOG00000022636"; transcript_id "ENSRNOG00000022636_tx_3"; exon_id "2_218815094_218817185_-"; exonnum "9"; txlen "3829";
2	ENSEMBL114_rn	exon	218815094	218817185	2.62493540598399	-	.	gene_id "ENSRNOG00000022636"; transcript_id "ENSRNOG00000022636_tx_5"; exon_id "2_218815094_218817185_-"; exonnum "11"; txlen "4117";
2	ENSEMBL114_rn	exon	218815094	218817185	1.70539923270662	-	.	gene_id "ENSRNOG00000022636"; transcript_id "ENSRNOG00000022636_tx_6"; exon_id "2_218815094_218817185_-"; exonnum "10"; txlen "4021";
2	ENSEMBL114_rn	exon	218815094	218817185	1.11838407906664	-	.	gene_id "ENSRNOG00000022636"; transcript_id "ENSRNOG00000022636_tx_7"; exon_id "2_218815094_218817185_-"; exonnum "11"; txlen "4002";
2	ENSEMBL114_rn	exon	218815094	218817185	0.803376862710983	-	.	gene_id "ENSRNOG00000022636"; transcript_id "ENSRNOG00000022636_tx_8"; exon_id "2_218815094_218817185_-"; exonnum "11"; txlen "4114";
2	ENSEMBL114_rn	exon	218815094	218817185	0.759229981952971	-	.	gene_id "ENSRNOG00000022636"; transcript_id "ENSRNOG00000022636_tx_9"; exon_id "2_218815094_218817185_-"; exonnum "12"; txlen "4194";
2	ensembl	exon	218819001	218819105	0	-	.	gene_id "ENSRNOG00000022636"; gene_version "7"; transcript_id "ENSRNOT00000144166"; transcript_version "1"; exon_number "9"; gene_name "Alpk1"; gene_source "ensembl"; gene_biotype "protein_coding"; transcript_name "Alpk1-204"; transcript_source "ensembl"; transcript_biotype "protein_coding"; exon_id "ENSRNOE00000326690"; exon_version "1";
2	ensembl	CDS	218819001	218819105	0	-	0	gene_id "ENSRNOG00000022636"; gene_version "7"; transcript_id "ENSRNOT00000144166"; transcript_version "1"; exon_number "9"; gene_name "Alpk1"; gene_source "ensembl"; gene_biotype "protein_coding"; transcript_name "Alpk1-204"; transcript_source "ensembl"; transcript_biotype "protein_coding"; protein_id "ENSRNOP00000108175"; protein_version "1";
2	ensembl	exon	218819001	218819105	0	-	.	gene_id "ENSRNOG00000022636"; gene_version "7"; transcript_id "ENSRNOT00000137029"; transcript_version "1"; exon_number "8"; gene_name "Alpk1"; gene_source "ensembl"; gene_biotype "protein_coding"; transcript_name "Alpk1-203"; transcript_source "ensembl"; transcript_biotype "protein_coding"; exon_id "ENSRNOE00000326690"; exon_version "1";
2	ensembl	CDS	218819001	218819105	0	-	0	gene_id "ENSRNOG00000022636"; gene_version "7"; transcript_id "ENSRNOT00000137029"; transcript_version "1"; exon_number "8"; gene_name "Alpk1"; gene_source "ensembl"; gene_biotype "protein_coding"; transcript_name "Alpk1-203"; transcript_source "ensembl"; transcript_biotype "protein_coding"; protein_id "ENSRNOP00000107926"; protein_version "1";
2	ensembl	exon	218819001	218819105	0	-	.	gene_id "ENSRNOG00000022636"; gene_version "7"; transcript_id "ENSRNOT00000124085"; transcript_version "1"; exon_number "9"; gene_name "Alpk1"; gene_source "ensembl"; gene_biotype "protein_coding"; transcript_name "Alpk1-202"; transcript_source "ensembl"; transcript_biotype "protein_coding"; exon_id "ENSRNOE00000326690"; exon_version "1";
2	ensembl	CDS	218819001	218819105	0	-	0	gene_id "ENSRNOG00000022636"; gene_version "7"; transcript_id "ENSRNOT00000124085"; transcript_version "1"; exon_number "9"; gene_name "Alpk1"; gene_source "ensembl"; gene_biotype "protein_coding"; transcript_name "Alpk1-202"; transcript_source "ensembl"; transcript_biotype "protein_coding"; protein_id "ENSRNOP00000104468"; protein_version "1";
2	ensembl	exon	218819001	218819105	0	-	.	gene_id "ENSRNOG00000022636"; gene_version "7"; transcript_id "ENSRNOT00000155515"; transcript_version "1"; exon_number "10"; gene_name "Alpk1"; gene_source "ensembl"; gene_biotype "protein_coding"; transcript_name "Alpk1-205"; transcript_source "ensembl"; transcript_biotype "protein_coding"; exon_id "ENSRNOE00000326690"; exon_version "1"; tag "Ensembl_canonical";
2	ensembl	CDS	218819001	218819105	0	-	0	gene_id "ENSRNOG00000022636"; gene_version "7"; transcript_id "ENSRNOT00000155515"; transcript_version "1"; exon_number "10"; gene_name "Alpk1"; gene_source "ensembl"; gene_biotype "protein_coding"; transcript_name "Alpk1-205"; transcript_source "ensembl"; transcript_biotype "protein_coding"; protein_id "ENSRNOP00000107422"; protein_version "1"; tag "Ensembl_canonical";
2	ensembl	exon	218819001	218819105	0	-	.	gene_id "ENSRNOG00000022636"; gene_version "7"; transcript_id "ENSRNOT00000030798"; transcript_version "7"; exon_number "9"; gene_name "Alpk1"; gene_source "ensembl"; gene_biotype "protein_coding"; transcript_name "Alpk1-201"; transcript_source "ensembl"; transcript_biotype "protein_coding"; exon_id "ENSRNOE00000326690"; exon_version "1";
2	ensembl	CDS	218819001	218819105	0	-	0	gene_id "ENSRNOG00000022636"; gene_version "7"; transcript_id "ENSRNOT00000030798"; transcript_version "7"; exon_number "9"; gene_name "Alpk1"; gene_source "ensembl"; gene_biotype "protein_coding"; transcript_name "Alpk1-201"; transcript_source "ensembl"; transcript_biotype "protein_coding"; protein_id "ENSRNOP00000030809"; protein_version "4";
2	ENSEMBL114_rn	exon	218819001	218819105	63.9575888855975	-	.	gene_id "ENSRNOG00000022636"; transcript_id "ENSRNOG00000022636_tx_1"; exon_id "2_218819001_218819105_-"; exonnum "9"; txlen "3925";
2	ENSEMBL114_rn	exon	218819001	218819105	0.0689148896459373	-	.	gene_id "ENSRNOG00000022636"; transcript_id "ENSRNOG00000022636_tx_11"; exon_id "2_218819001_218819105_-"; exonnum "12"; txlen "4383";
2	ENSEMBL114_rn	exon	218819001	218819105	5.27645985377306	-	.	gene_id "ENSRNOG00000022636"; transcript_id "ENSRNOG00000022636_tx_3"; exon_id "2_218819001_218819105_-"; exonnum "8"; txlen "3829";
2	ENSEMBL114_rn	exon	218819001	218819105	2.62493540598399	-	.	gene_id "ENSRNOG00000022636"; transcript_id "ENSRNOG00000022636_tx_5"; exon_id "2_218819001_218819105_-"; exonnum "10"; txlen "4117";
2	ENSEMBL114_rn	exon	218819001	218819105	1.70539923270662	-	.	gene_id "ENSRNOG00000022636"; transcript_id "ENSRNOG00000022636_tx_6"; exon_id "2_218819001_218819105_-"; exonnum "9"; txlen "4021";
2	ENSEMBL114_rn	exon	218819001	218819105	1.11838407906664	-	.	gene_id "ENSRNOG00000022636"; transcript_id "ENSRNOG00000022636_tx_7"; exon_id "2_218819001_218819105_-"; exonnum "10"; txlen "4002";
2	ENSEMBL114_rn	exon	218819001	218819105	0.803376862710983	-	.	gene_id "ENSRNOG00000022636"; transcript_id "ENSRNOG00000022636_tx_8"; exon_id "2_218819001_218819105_-"; exonnum "10"; txlen "4114";
2	ENSEMBL114_rn	exon	218819001	218819105	0.759229981952971	-	.	gene_id "ENSRNOG00000022636"; transcript_id "ENSRNOG00000022636_tx_9"; exon_id "2_218819001_218819105_-"; exonnum "11"; txlen "4194";
2	ensembl	exon	218820340	218820435	0	-	.	gene_id "ENSRNOG00000022636"; gene_version "7"; transcript_id "ENSRNOT00000144166"; transcript_version "1"; exon_number "8"; gene_name "Alpk1"; gene_source "ensembl"; gene_biotype "protein_coding"; transcript_name "Alpk1-204"; transcript_source "ensembl"; transcript_biotype "protein_coding"; exon_id "ENSRNOE00000218893"; exon_version "3";
2	ensembl	CDS	218820340	218820435	0	-	0	gene_id "ENSRNOG00000022636"; gene_version "7"; transcript_id "ENSRNOT00000144166"; transcript_version "1"; exon_number "8"; gene_name "Alpk1"; gene_source "ensembl"; gene_biotype "protein_coding"; transcript_name "Alpk1-204"; transcript_source "ensembl"; transcript_biotype "protein_coding"; protein_id "ENSRNOP00000108175"; protein_version "1";
2	ensembl	exon	218820340	218820435	0	-	.	gene_id "ENSRNOG00000022636"; gene_version "7"; transcript_id "ENSRNOT00000137029"; transcript_version "1"; exon_number "7"; gene_name "Alpk1"; gene_source "ensembl"; gene_biotype "protein_coding"; transcript_name "Alpk1-203"; transcript_source "ensembl"; transcript_biotype "protein_coding"; exon_id "ENSRNOE00000218893"; exon_version "3";
2	ensembl	CDS	218820340	218820435	0	-	0	gene_id "ENSRNOG00000022636"; gene_version "7"; transcript_id "ENSRNOT00000137029"; transcript_version "1"; exon_number "7"; gene_name "Alpk1"; gene_source "ensembl"; gene_biotype "protein_coding"; transcript_name "Alpk1-203"; transcript_source "ensembl"; transcript_biotype "protein_coding"; protein_id "ENSRNOP00000107926"; protein_version "1";
2	ensembl	exon	218820340	218820435	0	-	.	gene_id "ENSRNOG00000022636"; gene_version "7"; transcript_id "ENSRNOT00000155515"; transcript_version "1"; exon_number "9"; gene_name "Alpk1"; gene_source "ensembl"; gene_biotype "protein_coding"; transcript_name "Alpk1-205"; transcript_source "ensembl"; transcript_biotype "protein_coding"; exon_id "ENSRNOE00000218893"; exon_version "3"; tag "Ensembl_canonical";
2	ensembl	CDS	218820340	218820435	0	-	0	gene_id "ENSRNOG00000022636"; gene_version "7"; transcript_id "ENSRNOT00000155515"; transcript_version "1"; exon_number "9"; gene_name "Alpk1"; gene_source "ensembl"; gene_biotype "protein_coding"; transcript_name "Alpk1-205"; transcript_source "ensembl"; transcript_biotype "protein_coding"; protein_id "ENSRNOP00000107422"; protein_version "1"; tag "Ensembl_canonical";
2	ensembl	exon	218820340	218820435	0	-	.	gene_id "ENSRNOG00000022636"; gene_version "7"; transcript_id "ENSRNOT00000030798"; transcript_version "7"; exon_number "8"; gene_name "Alpk1"; gene_source "ensembl"; gene_biotype "protein_coding"; transcript_name "Alpk1-201"; transcript_source "ensembl"; transcript_biotype "protein_coding"; exon_id "ENSRNOE00000218893"; exon_version "3";
2	ensembl	CDS	218820340	218820435	0	-	0	gene_id "ENSRNOG00000022636"; gene_version "7"; transcript_id "ENSRNOT00000030798"; transcript_version "7"; exon_number "8"; gene_name "Alpk1"; gene_source "ensembl"; gene_biotype "protein_coding"; transcript_name "Alpk1-201"; transcript_source "ensembl"; transcript_biotype "protein_coding"; protein_id "ENSRNOP00000030809"; protein_version "4";
2	ENSEMBL114_rn	exon	218820340	218820435	63.9575888855975	-	.	gene_id "ENSRNOG00000022636"; transcript_id "ENSRNOG00000022636_tx_1"; exon_id "2_218820340_218820435_-"; exonnum "8"; txlen "3925";
2	ENSEMBL114_rn	exon	218820340	218820435	0.0689148896459373	-	.	gene_id "ENSRNOG00000022636"; transcript_id "ENSRNOG00000022636_tx_11"; exon_id "2_218820340_218820435_-"; exonnum "11"; txlen "4383";
2	ENSEMBL114_rn	exon	218820340	218820435	2.62493540598399	-	.	gene_id "ENSRNOG00000022636"; transcript_id "ENSRNOG00000022636_tx_5"; exon_id "2_218820340_218820435_-"; exonnum "9"; txlen "4117";
2	ENSEMBL114_rn	exon	218820340	218820435	1.11838407906664	-	.	gene_id "ENSRNOG00000022636"; transcript_id "ENSRNOG00000022636_tx_7"; exon_id "2_218820340_218820435_-"; exonnum "9"; txlen "4002";
2	ENSEMBL114_rn	exon	218820340	218820435	0.803376862710983	-	.	gene_id "ENSRNOG00000022636"; transcript_id "ENSRNOG00000022636_tx_8"; exon_id "2_218820340_218820435_-"; exonnum "9"; txlen "4114";
2	ENSEMBL114_rn	exon	218820340	218820435	0.759229981952971	-	.	gene_id "ENSRNOG00000022636"; transcript_id "ENSRNOG00000022636_tx_9"; exon_id "2_218820340_218820435_-"; exonnum "10"; txlen "4194";
2	ensembl	exon	218821216	218821292	0	-	.	gene_id "ENSRNOG00000022636"; gene_version "7"; transcript_id "ENSRNOT00000144166"; transcript_version "1"; exon_number "7"; gene_name "Alpk1"; gene_source "ensembl"; gene_biotype "protein_coding"; transcript_name "Alpk1-204"; transcript_source "ensembl"; transcript_biotype "protein_coding"; exon_id "ENSRNOE00000455383"; exon_version "1";
2	ensembl	CDS	218821216	218821292	0	-	2	gene_id "ENSRNOG00000022636"; gene_version "7"; transcript_id "ENSRNOT00000144166"; transcript_version "1"; exon_number "7"; gene_name "Alpk1"; gene_source "ensembl"; gene_biotype "protein_coding"; transcript_name "Alpk1-204"; transcript_source "ensembl"; transcript_biotype "protein_coding"; protein_id "ENSRNOP00000108175"; protein_version "1";
2	ensembl	exon	218821216	218821292	0	-	.	gene_id "ENSRNOG00000022636"; gene_version "7"; transcript_id "ENSRNOT00000137029"; transcript_version "1"; exon_number "6"; gene_name "Alpk1"; gene_source "ensembl"; gene_biotype "protein_coding"; transcript_name "Alpk1-203"; transcript_source "ensembl"; transcript_biotype "protein_coding"; exon_id "ENSRNOE00000455383"; exon_version "1";
2	ensembl	CDS	218821216	218821292	0	-	2	gene_id "ENSRNOG00000022636"; gene_version "7"; transcript_id "ENSRNOT00000137029"; transcript_version "1"; exon_number "6"; gene_name "Alpk1"; gene_source "ensembl"; gene_biotype "protein_coding"; transcript_name "Alpk1-203"; transcript_source "ensembl"; transcript_biotype "protein_coding"; protein_id "ENSRNOP00000107926"; protein_version "1";
2	ensembl	exon	218821216	218821292	0	-	.	gene_id "ENSRNOG00000022636"; gene_version "7"; transcript_id "ENSRNOT00000124085"; transcript_version "1"; exon_number "8"; gene_name "Alpk1"; gene_source "ensembl"; gene_biotype "protein_coding"; transcript_name "Alpk1-202"; transcript_source "ensembl"; transcript_biotype "protein_coding"; exon_id "ENSRNOE00000455383"; exon_version "1";
2	ensembl	CDS	218821216	218821292	0	-	2	gene_id "ENSRNOG00000022636"; gene_version "7"; transcript_id "ENSRNOT00000124085"; transcript_version "1"; exon_number "8"; gene_name "Alpk1"; gene_source "ensembl"; gene_biotype "protein_coding"; transcript_name "Alpk1-202"; transcript_source "ensembl"; transcript_biotype "protein_coding"; protein_id "ENSRNOP00000104468"; protein_version "1";
2	ensembl	exon	218821216	218821292	0	-	.	gene_id "ENSRNOG00000022636"; gene_version "7"; transcript_id "ENSRNOT00000155515"; transcript_version "1"; exon_number "8"; gene_name "Alpk1"; gene_source "ensembl"; gene_biotype "protein_coding"; transcript_name "Alpk1-205"; transcript_source "ensembl"; transcript_biotype "protein_coding"; exon_id "ENSRNOE00000455383"; exon_version "1"; tag "Ensembl_canonical";
2	ensembl	CDS	218821216	218821292	0	-	2	gene_id "ENSRNOG00000022636"; gene_version "7"; transcript_id "ENSRNOT00000155515"; transcript_version "1"; exon_number "8"; gene_name "Alpk1"; gene_source "ensembl"; gene_biotype "protein_coding"; transcript_name "Alpk1-205"; transcript_source "ensembl"; transcript_biotype "protein_coding"; protein_id "ENSRNOP00000107422"; protein_version "1"; tag "Ensembl_canonical";
2	ensembl	exon	218821216	218821292	0	-	.	gene_id "ENSRNOG00000022636"; gene_version "7"; transcript_id "ENSRNOT00000030798"; transcript_version "7"; exon_number "7"; gene_name "Alpk1"; gene_source "ensembl"; gene_biotype "protein_coding"; transcript_name "Alpk1-201"; transcript_source "ensembl"; transcript_biotype "protein_coding"; exon_id "ENSRNOE00000455383"; exon_version "1";
2	ensembl	CDS	218821216	218821292	0	-	2	gene_id "ENSRNOG00000022636"; gene_version "7"; transcript_id "ENSRNOT00000030798"; transcript_version "7"; exon_number "7"; gene_name "Alpk1"; gene_source "ensembl"; gene_biotype "protein_coding"; transcript_name "Alpk1-201"; transcript_source "ensembl"; transcript_biotype "protein_coding"; protein_id "ENSRNOP00000030809"; protein_version "4";
2	ENSEMBL114_rn	exon	218821216	218821292	63.9575888855975	-	.	gene_id "ENSRNOG00000022636"; transcript_id "ENSRNOG00000022636_tx_1"; exon_id "2_218821216_218821292_-"; exonnum "7"; txlen "3925";
2	ENSEMBL114_rn	exon	218821216	218821292	0.0689148896459373	-	.	gene_id "ENSRNOG00000022636"; transcript_id "ENSRNOG00000022636_tx_11"; exon_id "2_218821216_218821292_-"; exonnum "10"; txlen "4383";
2	ENSEMBL114_rn	exon	218821216	218821292	5.27645985377306	-	.	gene_id "ENSRNOG00000022636"; transcript_id "ENSRNOG00000022636_tx_3"; exon_id "2_218821216_218821292_-"; exonnum "7"; txlen "3829";
2	ENSEMBL114_rn	exon	218821216	218821292	2.62493540598399	-	.	gene_id "ENSRNOG00000022636"; transcript_id "ENSRNOG00000022636_tx_5"; exon_id "2_218821216_218821292_-"; exonnum "8"; txlen "4117";
2	ENSEMBL114_rn	exon	218821216	218821292	1.70539923270662	-	.	gene_id "ENSRNOG00000022636"; transcript_id "ENSRNOG00000022636_tx_6"; exon_id "2_218821216_218821292_-"; exonnum "8"; txlen "4021";
2	ENSEMBL114_rn	exon	218821216	218821292	1.11838407906664	-	.	gene_id "ENSRNOG00000022636"; transcript_id "ENSRNOG00000022636_tx_7"; exon_id "2_218821216_218821292_-"; exonnum "8"; txlen "4002";
2	ENSEMBL114_rn	exon	218821216	218821292	0.803376862710983	-	.	gene_id "ENSRNOG00000022636"; transcript_id "ENSRNOG00000022636_tx_8"; exon_id "2_218821216_218821292_-"; exonnum "8"; txlen "4114";
2	ENSEMBL114_rn	exon	218821216	218821292	0.759229981952971	-	.	gene_id "ENSRNOG00000022636"; transcript_id "ENSRNOG00000022636_tx_9"; exon_id "2_218821216_218821292_-"; exonnum "9"; txlen "4194";
2	ensembl	exon	218822402	218822488	0	-	.	gene_id "ENSRNOG00000022636"; gene_version "7"; transcript_id "ENSRNOT00000144166"; transcript_version "1"; exon_number "6"; gene_name "Alpk1"; gene_source "ensembl"; gene_biotype "protein_coding"; transcript_name "Alpk1-204"; transcript_source "ensembl"; transcript_biotype "protein_coding"; exon_id "ENSRNOE00000103166"; exon_version "3";
2	ensembl	CDS	218822402	218822488	0	-	2	gene_id "ENSRNOG00000022636"; gene_version "7"; transcript_id "ENSRNOT00000144166"; transcript_version "1"; exon_number "6"; gene_name "Alpk1"; gene_source "ensembl"; gene_biotype "protein_coding"; transcript_name "Alpk1-204"; transcript_source "ensembl"; transcript_biotype "protein_coding"; protein_id "ENSRNOP00000108175"; protein_version "1";
2	ensembl	exon	218822402	218822488	0	-	.	gene_id "ENSRNOG00000022636"; gene_version "7"; transcript_id "ENSRNOT00000137029"; transcript_version "1"; exon_number "5"; gene_name "Alpk1"; gene_source "ensembl"; gene_biotype "protein_coding"; transcript_name "Alpk1-203"; transcript_source "ensembl"; transcript_biotype "protein_coding"; exon_id "ENSRNOE00000103166"; exon_version "3";
2	ensembl	CDS	218822402	218822488	0	-	2	gene_id "ENSRNOG00000022636"; gene_version "7"; transcript_id "ENSRNOT00000137029"; transcript_version "1"; exon_number "5"; gene_name "Alpk1"; gene_source "ensembl"; gene_biotype "protein_coding"; transcript_name "Alpk1-203"; transcript_source "ensembl"; transcript_biotype "protein_coding"; protein_id "ENSRNOP00000107926"; protein_version "1";
2	ensembl	exon	218822402	218822488	0	-	.	gene_id "ENSRNOG00000022636"; gene_version "7"; transcript_id "ENSRNOT00000124085"; transcript_version "1"; exon_number "7"; gene_name "Alpk1"; gene_source "ensembl"; gene_biotype "protein_coding"; transcript_name "Alpk1-202"; transcript_source "ensembl"; transcript_biotype "protein_coding"; exon_id "ENSRNOE00000103166"; exon_version "3";
2	ensembl	CDS	218822402	218822488	0	-	2	gene_id "ENSRNOG00000022636"; gene_version "7"; transcript_id "ENSRNOT00000124085"; transcript_version "1"; exon_number "7"; gene_name "Alpk1"; gene_source "ensembl"; gene_biotype "protein_coding"; transcript_name "Alpk1-202"; transcript_source "ensembl"; transcript_biotype "protein_coding"; protein_id "ENSRNOP00000104468"; protein_version "1";
2	ensembl	exon	218822402	218822488	0	-	.	gene_id "ENSRNOG00000022636"; gene_version "7"; transcript_id "ENSRNOT00000155515"; transcript_version "1"; exon_number "7"; gene_name "Alpk1"; gene_source "ensembl"; gene_biotype "protein_coding"; transcript_name "Alpk1-205"; transcript_source "ensembl"; transcript_biotype "protein_coding"; exon_id "ENSRNOE00000103166"; exon_version "3"; tag "Ensembl_canonical";
2	ensembl	CDS	218822402	218822488	0	-	2	gene_id "ENSRNOG00000022636"; gene_version "7"; transcript_id "ENSRNOT00000155515"; transcript_version "1"; exon_number "7"; gene_name "Alpk1"; gene_source "ensembl"; gene_biotype "protein_coding"; transcript_name "Alpk1-205"; transcript_source "ensembl"; transcript_biotype "protein_coding"; protein_id "ENSRNOP00000107422"; protein_version "1"; tag "Ensembl_canonical";
2	ensembl	exon	218822402	218822488	0	-	.	gene_id "ENSRNOG00000022636"; gene_version "7"; transcript_id "ENSRNOT00000030798"; transcript_version "7"; exon_number "6"; gene_name "Alpk1"; gene_source "ensembl"; gene_biotype "protein_coding"; transcript_name "Alpk1-201"; transcript_source "ensembl"; transcript_biotype "protein_coding"; exon_id "ENSRNOE00000103166"; exon_version "3";
2	ensembl	CDS	218822402	218822488	0	-	2	gene_id "ENSRNOG00000022636"; gene_version "7"; transcript_id "ENSRNOT00000030798"; transcript_version "7"; exon_number "6"; gene_name "Alpk1"; gene_source "ensembl"; gene_biotype "protein_coding"; transcript_name "Alpk1-201"; transcript_source "ensembl"; transcript_biotype "protein_coding"; protein_id "ENSRNOP00000030809"; protein_version "4";
2	ENSEMBL114_rn	exon	218822402	218822488	63.9575888855975	-	.	gene_id "ENSRNOG00000022636"; transcript_id "ENSRNOG00000022636_tx_1"; exon_id "2_218822402_218822488_-"; exonnum "6"; txlen "3925";
2	ENSEMBL114_rn	exon	218822402	218822488	0.0689148896459373	-	.	gene_id "ENSRNOG00000022636"; transcript_id "ENSRNOG00000022636_tx_11"; exon_id "2_218822402_218822488_-"; exonnum "9"; txlen "4383";
2	ENSEMBL114_rn	exon	218822402	218822488	5.27645985377306	-	.	gene_id "ENSRNOG00000022636"; transcript_id "ENSRNOG00000022636_tx_3"; exon_id "2_218822402_218822488_-"; exonnum "6"; txlen "3829";
2	ENSEMBL114_rn	exon	218822402	218822488	2.62493540598399	-	.	gene_id "ENSRNOG00000022636"; transcript_id "ENSRNOG00000022636_tx_5"; exon_id "2_218822402_218822488_-"; exonnum "7"; txlen "4117";
2	ENSEMBL114_rn	exon	218822402	218822488	1.70539923270662	-	.	gene_id "ENSRNOG00000022636"; transcript_id "ENSRNOG00000022636_tx_6"; exon_id "2_218822402_218822488_-"; exonnum "7"; txlen "4021";
2	ENSEMBL114_rn	exon	218822402	218822488	1.11838407906664	-	.	gene_id "ENSRNOG00000022636"; transcript_id "ENSRNOG00000022636_tx_7"; exon_id "2_218822402_218822488_-"; exonnum "7"; txlen "4002";
2	ENSEMBL114_rn	exon	218822402	218822488	0.803376862710983	-	.	gene_id "ENSRNOG00000022636"; transcript_id "ENSRNOG00000022636_tx_8"; exon_id "2_218822402_218822488_-"; exonnum "7"; txlen "4114";
2	ENSEMBL114_rn	exon	218822402	218822488	0.759229981952971	-	.	gene_id "ENSRNOG00000022636"; transcript_id "ENSRNOG00000022636_tx_9"; exon_id "2_218822402_218822488_-"; exonnum "8"; txlen "4194";
2	ensembl	exon	218823711	218823770	0	-	.	gene_id "ENSRNOG00000022636"; gene_version "7"; transcript_id "ENSRNOT00000144166"; transcript_version "1"; exon_number "5"; gene_name "Alpk1"; gene_source "ensembl"; gene_biotype "protein_coding"; transcript_name "Alpk1-204"; transcript_source "ensembl"; transcript_biotype "protein_coding"; exon_id "ENSRNOE00000103115"; exon_version "1";
2	ensembl	CDS	218823711	218823770	0	-	2	gene_id "ENSRNOG00000022636"; gene_version "7"; transcript_id "ENSRNOT00000144166"; transcript_version "1"; exon_number "5"; gene_name "Alpk1"; gene_source "ensembl"; gene_biotype "protein_coding"; transcript_name "Alpk1-204"; transcript_source "ensembl"; transcript_biotype "protein_coding"; protein_id "ENSRNOP00000108175"; protein_version "1";
2	ensembl	exon	218823711	218823770	0	-	.	gene_id "ENSRNOG00000022636"; gene_version "7"; transcript_id "ENSRNOT00000137029"; transcript_version "1"; exon_number "4"; gene_name "Alpk1"; gene_source "ensembl"; gene_biotype "protein_coding"; transcript_name "Alpk1-203"; transcript_source "ensembl"; transcript_biotype "protein_coding"; exon_id "ENSRNOE00000103115"; exon_version "1";
2	ensembl	CDS	218823711	218823770	0	-	2	gene_id "ENSRNOG00000022636"; gene_version "7"; transcript_id "ENSRNOT00000137029"; transcript_version "1"; exon_number "4"; gene_name "Alpk1"; gene_source "ensembl"; gene_biotype "protein_coding"; transcript_name "Alpk1-203"; transcript_source "ensembl"; transcript_biotype "protein_coding"; protein_id "ENSRNOP00000107926"; protein_version "1";
2	ensembl	exon	218823711	218823770	0	-	.	gene_id "ENSRNOG00000022636"; gene_version "7"; transcript_id "ENSRNOT00000124085"; transcript_version "1"; exon_number "6"; gene_name "Alpk1"; gene_source "ensembl"; gene_biotype "protein_coding"; transcript_name "Alpk1-202"; transcript_source "ensembl"; transcript_biotype "protein_coding"; exon_id "ENSRNOE00000103115"; exon_version "1";
2	ensembl	CDS	218823711	218823770	0	-	2	gene_id "ENSRNOG00000022636"; gene_version "7"; transcript_id "ENSRNOT00000124085"; transcript_version "1"; exon_number "6"; gene_name "Alpk1"; gene_source "ensembl"; gene_biotype "protein_coding"; transcript_name "Alpk1-202"; transcript_source "ensembl"; transcript_biotype "protein_coding"; protein_id "ENSRNOP00000104468"; protein_version "1";
2	ensembl	exon	218823711	218823770	0	-	.	gene_id "ENSRNOG00000022636"; gene_version "7"; transcript_id "ENSRNOT00000155515"; transcript_version "1"; exon_number "6"; gene_name "Alpk1"; gene_source "ensembl"; gene_biotype "protein_coding"; transcript_name "Alpk1-205"; transcript_source "ensembl"; transcript_biotype "protein_coding"; exon_id "ENSRNOE00000103115"; exon_version "1"; tag "Ensembl_canonical";
2	ensembl	CDS	218823711	218823770	0	-	2	gene_id "ENSRNOG00000022636"; gene_version "7"; transcript_id "ENSRNOT00000155515"; transcript_version "1"; exon_number "6"; gene_name "Alpk1"; gene_source "ensembl"; gene_biotype "protein_coding"; transcript_name "Alpk1-205"; transcript_source "ensembl"; transcript_biotype "protein_coding"; protein_id "ENSRNOP00000107422"; protein_version "1"; tag "Ensembl_canonical";
2	ensembl	exon	218823711	218823770	0	-	.	gene_id "ENSRNOG00000022636"; gene_version "7"; transcript_id "ENSRNOT00000030798"; transcript_version "7"; exon_number "5"; gene_name "Alpk1"; gene_source "ensembl"; gene_biotype "protein_coding"; transcript_name "Alpk1-201"; transcript_source "ensembl"; transcript_biotype "protein_coding"; exon_id "ENSRNOE00000103115"; exon_version "1";
2	ensembl	CDS	218823711	218823770	0	-	2	gene_id "ENSRNOG00000022636"; gene_version "7"; transcript_id "ENSRNOT00000030798"; transcript_version "7"; exon_number "5"; gene_name "Alpk1"; gene_source "ensembl"; gene_biotype "protein_coding"; transcript_name "Alpk1-201"; transcript_source "ensembl"; transcript_biotype "protein_coding"; protein_id "ENSRNOP00000030809"; protein_version "4";
2	ENSEMBL114_rn	exon	218823711	218823770	63.9575888855975	-	.	gene_id "ENSRNOG00000022636"; transcript_id "ENSRNOG00000022636_tx_1"; exon_id "2_218823711_218823770_-"; exonnum "5"; txlen "3925";
2	ENSEMBL114_rn	exon	218823711	218823770	0.0689148896459373	-	.	gene_id "ENSRNOG00000022636"; transcript_id "ENSRNOG00000022636_tx_11"; exon_id "2_218823711_218823770_-"; exonnum "8"; txlen "4383";
2	ENSEMBL114_rn	exon	218823711	218823770	5.27645985377306	-	.	gene_id "ENSRNOG00000022636"; transcript_id "ENSRNOG00000022636_tx_3"; exon_id "2_218823711_218823770_-"; exonnum "5"; txlen "3829";
2	ENSEMBL114_rn	exon	218823711	218823770	2.62493540598399	-	.	gene_id "ENSRNOG00000022636"; transcript_id "ENSRNOG00000022636_tx_5"; exon_id "2_218823711_218823770_-"; exonnum "6"; txlen "4117";
2	ENSEMBL114_rn	exon	218823711	218823770	1.70539923270662	-	.	gene_id "ENSRNOG00000022636"; transcript_id "ENSRNOG00000022636_tx_6"; exon_id "2_218823711_218823770_-"; exonnum "6"; txlen "4021";
2	ENSEMBL114_rn	exon	218823711	218823770	1.11838407906664	-	.	gene_id "ENSRNOG00000022636"; transcript_id "ENSRNOG00000022636_tx_7"; exon_id "2_218823711_218823770_-"; exonnum "6"; txlen "4002";
2	ENSEMBL114_rn	exon	218823711	218823770	0.803376862710983	-	.	gene_id "ENSRNOG00000022636"; transcript_id "ENSRNOG00000022636_tx_8"; exon_id "2_218823711_218823770_-"; exonnum "6"; txlen "4114";
2	ENSEMBL114_rn	exon	218823711	218823770	0.759229981952971	-	.	gene_id "ENSRNOG00000022636"; transcript_id "ENSRNOG00000022636_tx_9"; exon_id "2_218823711_218823770_-"; exonnum "7"; txlen "4194";
2	sraer114_mid	exon	218826582	218826658	0.0689148896459373	-	.	gene_id "ENSRNOG00000022636"; transcript_id "ENSRNOG00000022636_tx_11"; exon_id "2_218826582_218826658_-"; exonnum "7"; txlen "4383";
2	sraer114_mid	exon	218826582	218826658	1.11838407906664	-	.	gene_id "ENSRNOG00000022636"; transcript_id "ENSRNOG00000022636_tx_7"; exon_id "2_218826582_218826658_-"; exonnum "5"; txlen "4002";
2	sraer114_mid	exon	218826582	218826658	0.759229981952971	-	.	gene_id "ENSRNOG00000022636"; transcript_id "ENSRNOG00000022636_tx_9"; exon_id "2_218826582_218826658_-"; exonnum "6"; txlen "4194";
2	ensembl	exon	218827027	218827225	0	-	.	gene_id "ENSRNOG00000022636"; gene_version "7"; transcript_id "ENSRNOT00000144166"; transcript_version "1"; exon_number "4"; gene_name "Alpk1"; gene_source "ensembl"; gene_biotype "protein_coding"; transcript_name "Alpk1-204"; transcript_source "ensembl"; transcript_biotype "protein_coding"; exon_id "ENSRNOE00000103065"; exon_version "1";
2	ensembl	CDS	218827027	218827225	0	-	0	gene_id "ENSRNOG00000022636"; gene_version "7"; transcript_id "ENSRNOT00000144166"; transcript_version "1"; exon_number "4"; gene_name "Alpk1"; gene_source "ensembl"; gene_biotype "protein_coding"; transcript_name "Alpk1-204"; transcript_source "ensembl"; transcript_biotype "protein_coding"; protein_id "ENSRNOP00000108175"; protein_version "1";
2	ensembl	exon	218827027	218827225	0	-	.	gene_id "ENSRNOG00000022636"; gene_version "7"; transcript_id "ENSRNOT00000137029"; transcript_version "1"; exon_number "3"; gene_name "Alpk1"; gene_source "ensembl"; gene_biotype "protein_coding"; transcript_name "Alpk1-203"; transcript_source "ensembl"; transcript_biotype "protein_coding"; exon_id "ENSRNOE00000103065"; exon_version "1";
2	ensembl	CDS	218827027	218827225	0	-	0	gene_id "ENSRNOG00000022636"; gene_version "7"; transcript_id "ENSRNOT00000137029"; transcript_version "1"; exon_number "3"; gene_name "Alpk1"; gene_source "ensembl"; gene_biotype "protein_coding"; transcript_name "Alpk1-203"; transcript_source "ensembl"; transcript_biotype "protein_coding"; protein_id "ENSRNOP00000107926"; protein_version "1";
2	ensembl	exon	218827027	218827225	0	-	.	gene_id "ENSRNOG00000022636"; gene_version "7"; transcript_id "ENSRNOT00000124085"; transcript_version "1"; exon_number "5"; gene_name "Alpk1"; gene_source "ensembl"; gene_biotype "protein_coding"; transcript_name "Alpk1-202"; transcript_source "ensembl"; transcript_biotype "protein_coding"; exon_id "ENSRNOE00000103065"; exon_version "1";
2	ensembl	CDS	218827027	218827225	0	-	0	gene_id "ENSRNOG00000022636"; gene_version "7"; transcript_id "ENSRNOT00000124085"; transcript_version "1"; exon_number "5"; gene_name "Alpk1"; gene_source "ensembl"; gene_biotype "protein_coding"; transcript_name "Alpk1-202"; transcript_source "ensembl"; transcript_biotype "protein_coding"; protein_id "ENSRNOP00000104468"; protein_version "1";
2	ensembl	exon	218827027	218827225	0	-	.	gene_id "ENSRNOG00000022636"; gene_version "7"; transcript_id "ENSRNOT00000155515"; transcript_version "1"; exon_number "5"; gene_name "Alpk1"; gene_source "ensembl"; gene_biotype "protein_coding"; transcript_name "Alpk1-205"; transcript_source "ensembl"; transcript_biotype "protein_coding"; exon_id "ENSRNOE00000103065"; exon_version "1"; tag "Ensembl_canonical";
2	ensembl	CDS	218827027	218827225	0	-	0	gene_id "ENSRNOG00000022636"; gene_version "7"; transcript_id "ENSRNOT00000155515"; transcript_version "1"; exon_number "5"; gene_name "Alpk1"; gene_source "ensembl"; gene_biotype "protein_coding"; transcript_name "Alpk1-205"; transcript_source "ensembl"; transcript_biotype "protein_coding"; protein_id "ENSRNOP00000107422"; protein_version "1"; tag "Ensembl_canonical";
2	ensembl	exon	218827027	218827225	0	-	.	gene_id "ENSRNOG00000022636"; gene_version "7"; transcript_id "ENSRNOT00000030798"; transcript_version "7"; exon_number "4"; gene_name "Alpk1"; gene_source "ensembl"; gene_biotype "protein_coding"; transcript_name "Alpk1-201"; transcript_source "ensembl"; transcript_biotype "protein_coding"; exon_id "ENSRNOE00000103065"; exon_version "1";
2	ensembl	CDS	218827027	218827225	0	-	0	gene_id "ENSRNOG00000022636"; gene_version "7"; transcript_id "ENSRNOT00000030798"; transcript_version "7"; exon_number "4"; gene_name "Alpk1"; gene_source "ensembl"; gene_biotype "protein_coding"; transcript_name "Alpk1-201"; transcript_source "ensembl"; transcript_biotype "protein_coding"; protein_id "ENSRNOP00000030809"; protein_version "4";
2	ENSEMBL114_rn	exon	218827027	218827225	63.9575888855975	-	.	gene_id "ENSRNOG00000022636"; transcript_id "ENSRNOG00000022636_tx_1"; exon_id "2_218827027_218827225_-"; exonnum "4"; txlen "3925";
2	ENSEMBL114_rn	exon	218827027	218827225	0.0689148896459373	-	.	gene_id "ENSRNOG00000022636"; transcript_id "ENSRNOG00000022636_tx_11"; exon_id "2_218827027_218827225_-"; exonnum "6"; txlen "4383";
2	ENSEMBL114_rn	exon	218827027	218827225	5.27645985377306	-	.	gene_id "ENSRNOG00000022636"; transcript_id "ENSRNOG00000022636_tx_3"; exon_id "2_218827027_218827225_-"; exonnum "4"; txlen "3829";
2	ENSEMBL114_rn	exon	218827027	218827225	2.62493540598399	-	.	gene_id "ENSRNOG00000022636"; transcript_id "ENSRNOG00000022636_tx_5"; exon_id "2_218827027_218827225_-"; exonnum "5"; txlen "4117";
2	ENSEMBL114_rn	exon	218827027	218827225	1.70539923270662	-	.	gene_id "ENSRNOG00000022636"; transcript_id "ENSRNOG00000022636_tx_6"; exon_id "2_218827027_218827225_-"; exonnum "5"; txlen "4021";
2	ENSEMBL114_rn	exon	218827027	218827225	1.11838407906664	-	.	gene_id "ENSRNOG00000022636"; transcript_id "ENSRNOG00000022636_tx_7"; exon_id "2_218827027_218827225_-"; exonnum "4"; txlen "4002";
2	ENSEMBL114_rn	exon	218827027	218827225	0.803376862710983	-	.	gene_id "ENSRNOG00000022636"; transcript_id "ENSRNOG00000022636_tx_8"; exon_id "2_218827027_218827225_-"; exonnum "5"; txlen "4114";
2	ENSEMBL114_rn	exon	218827027	218827225	0.759229981952971	-	.	gene_id "ENSRNOG00000022636"; transcript_id "ENSRNOG00000022636_tx_9"; exon_id "2_218827027_218827225_-"; exonnum "5"; txlen "4194";
2	ensembl	exon	218833006	218833197	0	-	.	gene_id "ENSRNOG00000022636"; gene_version "7"; transcript_id "ENSRNOT00000155515"; transcript_version "1"; exon_number "4"; gene_name "Alpk1"; gene_source "ensembl"; gene_biotype "protein_coding"; transcript_name "Alpk1-205"; transcript_source "ensembl"; transcript_biotype "protein_coding"; exon_id "ENSRNOE00000788658"; exon_version "1"; tag "Ensembl_canonical";
2	ensembl	CDS	218833006	218833197	0	-	0	gene_id "ENSRNOG00000022636"; gene_version "7"; transcript_id "ENSRNOT00000155515"; transcript_version "1"; exon_number "4"; gene_name "Alpk1"; gene_source "ensembl"; gene_biotype "protein_coding"; transcript_name "Alpk1-205"; transcript_source "ensembl"; transcript_biotype "protein_coding"; protein_id "ENSRNOP00000107422"; protein_version "1"; tag "Ensembl_canonical";
2	ENSEMBL114_rn	exon	218833006	218833197	0.0689148896459373	-	.	gene_id "ENSRNOG00000022636"; transcript_id "ENSRNOG00000022636_tx_11"; exon_id "2_218833006_218833197_-"; exonnum "5"; txlen "4383";
2	ENSEMBL114_rn	exon	218833006	218833197	2.62493540598399	-	.	gene_id "ENSRNOG00000022636"; transcript_id "ENSRNOG00000022636_tx_5"; exon_id "2_218833006_218833197_-"; exonnum "4"; txlen "4117";
2	ENSEMBL114_rn	exon	218833006	218833197	1.70539923270662	-	.	gene_id "ENSRNOG00000022636"; transcript_id "ENSRNOG00000022636_tx_6"; exon_id "2_218833006_218833197_-"; exonnum "4"; txlen "4021";
2	ENSEMBL114_rn	exon	218833006	218833197	0.759229981952971	-	.	gene_id "ENSRNOG00000022636"; transcript_id "ENSRNOG00000022636_tx_9"; exon_id "2_218833006_218833197_-"; exonnum "4"; txlen "4194";
2	ensembl	three_prime_utr	218838520	218838672	0	-	.	gene_id "ENSRNOG00000085148"; gene_version "1"; transcript_id "ENSRNOT00000154616"; transcript_version "1"; gene_source "ensembl"; gene_biotype "protein_coding"; transcript_source "ensembl"; transcript_biotype "protein_coding"; tag "Ensembl_canonical";
2	ensembl	transcript	218838520	218839086	0	-	.	gene_id "ENSRNOG00000085148"; gene_version "1"; transcript_id "ENSRNOT00000154616"; transcript_version "1"; gene_source "ensembl"; gene_biotype "protein_coding"; transcript_source "ensembl"; transcript_biotype "protein_coding"; tag "Ensembl_canonical";
2	ensembl	exon	218838520	218839086	0	-	.	gene_id "ENSRNOG00000085148"; gene_version "1"; transcript_id "ENSRNOT00000154616"; transcript_version "1"; exon_number "1"; gene_source "ensembl"; gene_biotype "protein_coding"; transcript_source "ensembl"; transcript_biotype "protein_coding"; exon_id "ENSRNOE00000689618"; exon_version "1"; tag "Ensembl_canonical";
2	ensembl	gene	218838520	218851305	0	-	.	gene_id "ENSRNOG00000085148"; gene_version "1"; gene_source "ensembl"; gene_biotype "protein_coding";
2	ensembl	three_prime_utr	218838563	218838672	0	-	.	gene_id "ENSRNOG00000085148"; gene_version "1"; transcript_id "ENSRNOT00000148941"; transcript_version "1"; gene_source "ensembl"; gene_biotype "protein_coding"; transcript_source "ensembl"; transcript_biotype "protein_coding";
2	ensembl	exon	218838563	218839086	0	-	.	gene_id "ENSRNOG00000085148"; gene_version "1"; transcript_id "ENSRNOT00000148941"; transcript_version "1"; exon_number "2"; gene_source "ensembl"; gene_biotype "protein_coding"; transcript_source "ensembl"; transcript_biotype "protein_coding"; exon_id "ENSRNOE00000808934"; exon_version "1";
2	ensembl	transcript	218838563	218851305	0	-	.	gene_id "ENSRNOG00000085148"; gene_version "1"; transcript_id "ENSRNOT00000148941"; transcript_version "1"; gene_source "ensembl"; gene_biotype "protein_coding"; transcript_source "ensembl"; transcript_biotype "protein_coding";
2	ensembl	stop_codon	218838673	218838675	0	-	0	gene_id "ENSRNOG00000085148"; gene_version "1"; transcript_id "ENSRNOT00000154616"; transcript_version "1"; exon_number "1"; gene_source "ensembl"; gene_biotype "protein_coding"; transcript_source "ensembl"; transcript_biotype "protein_coding"; tag "Ensembl_canonical";
2	ensembl	stop_codon	218838673	218838675	0	-	0	gene_id "ENSRNOG00000085148"; gene_version "1"; transcript_id "ENSRNOT00000148941"; transcript_version "1"; exon_number "2"; gene_source "ensembl"; gene_biotype "protein_coding"; transcript_source "ensembl"; transcript_biotype "protein_coding";
2	ensembl	CDS	218838676	218838972	0	-	0	gene_id "ENSRNOG00000085148"; gene_version "1"; transcript_id "ENSRNOT00000154616"; transcript_version "1"; exon_number "1"; gene_source "ensembl"; gene_biotype "protein_coding"; transcript_source "ensembl"; transcript_biotype "protein_coding"; protein_id "ENSRNOP00000112808"; protein_version "1"; tag "Ensembl_canonical";
2	ensembl	CDS	218838676	218838972	0	-	0	gene_id "ENSRNOG00000085148"; gene_version "1"; transcript_id "ENSRNOT00000148941"; transcript_version "1"; exon_number "2"; gene_source "ensembl"; gene_biotype "protein_coding"; transcript_source "ensembl"; transcript_biotype "protein_coding"; protein_id "ENSRNOP00000102064"; protein_version "1";
2	ensembl	start_codon	218838970	218838972	0	-	0	gene_id "ENSRNOG00000085148"; gene_version "1"; transcript_id "ENSRNOT00000154616"; transcript_version "1"; exon_number "1"; gene_source "ensembl"; gene_biotype "protein_coding"; transcript_source "ensembl"; transcript_biotype "protein_coding"; tag "Ensembl_canonical";
2	ensembl	start_codon	218838970	218838972	0	-	0	gene_id "ENSRNOG00000085148"; gene_version "1"; transcript_id "ENSRNOT00000148941"; transcript_version "1"; exon_number "2"; gene_source "ensembl"; gene_biotype "protein_coding"; transcript_source "ensembl"; transcript_biotype "protein_coding";
2	ensembl	five_prime_utr	218838973	218839086	0	-	.	gene_id "ENSRNOG00000085148"; gene_version "1"; transcript_id "ENSRNOT00000154616"; transcript_version "1"; gene_source "ensembl"; gene_biotype "protein_coding"; transcript_source "ensembl"; transcript_biotype "protein_coding"; tag "Ensembl_canonical";
2	ensembl	five_prime_utr	218838973	218839086	0	-	.	gene_id "ENSRNOG00000085148"; gene_version "1"; transcript_id "ENSRNOT00000148941"; transcript_version "1"; gene_source "ensembl"; gene_biotype "protein_coding"; transcript_source "ensembl"; transcript_biotype "protein_coding";
2	ensembl	exon	218851272	218851305	0	-	.	gene_id "ENSRNOG00000085148"; gene_version "1"; transcript_id "ENSRNOT00000148941"; transcript_version "1"; exon_number "1"; gene_source "ensembl"; gene_biotype "protein_coding"; transcript_source "ensembl"; transcript_biotype "protein_coding"; exon_id "ENSRNOE00000730966"; exon_version "1";
2	ensembl	five_prime_utr	218851272	218851305	0	-	.	gene_id "ENSRNOG00000085148"; gene_version "1"; transcript_id "ENSRNOT00000148941"; transcript_version "1"; gene_source "ensembl"; gene_biotype "protein_coding"; transcript_source "ensembl"; transcript_biotype "protein_coding";
2	ensembl	exon	218855379	218855533	0	-	.	gene_id "ENSRNOG00000022636"; gene_version "7"; transcript_id "ENSRNOT00000144166"; transcript_version "1"; exon_number "3"; gene_name "Alpk1"; gene_source "ensembl"; gene_biotype "protein_coding"; transcript_name "Alpk1-204"; transcript_source "ensembl"; transcript_biotype "protein_coding"; exon_id "ENSRNOE00000103007"; exon_version "2";
2	ensembl	CDS	218855379	218855533	0	-	2	gene_id "ENSRNOG00000022636"; gene_version "7"; transcript_id "ENSRNOT00000144166"; transcript_version "1"; exon_number "3"; gene_name "Alpk1"; gene_source "ensembl"; gene_biotype "protein_coding"; transcript_name "Alpk1-204"; transcript_source "ensembl"; transcript_biotype "protein_coding"; protein_id "ENSRNOP00000108175"; protein_version "1";
2	ensembl	exon	218855379	218855533	0	-	.	gene_id "ENSRNOG00000022636"; gene_version "7"; transcript_id "ENSRNOT00000124085"; transcript_version "1"; exon_number "4"; gene_name "Alpk1"; gene_source "ensembl"; gene_biotype "protein_coding"; transcript_name "Alpk1-202"; transcript_source "ensembl"; transcript_biotype "protein_coding"; exon_id "ENSRNOE00000103007"; exon_version "2";
2	ensembl	CDS	218855379	218855533	0	-	2	gene_id "ENSRNOG00000022636"; gene_version "7"; transcript_id "ENSRNOT00000124085"; transcript_version "1"; exon_number "4"; gene_name "Alpk1"; gene_source "ensembl"; gene_biotype "protein_coding"; transcript_name "Alpk1-202"; transcript_source "ensembl"; transcript_biotype "protein_coding"; protein_id "ENSRNOP00000104468"; protein_version "1";
2	ensembl	exon	218855379	218855533	0	-	.	gene_id "ENSRNOG00000022636"; gene_version "7"; transcript_id "ENSRNOT00000155515"; transcript_version "1"; exon_number "3"; gene_name "Alpk1"; gene_source "ensembl"; gene_biotype "protein_coding"; transcript_name "Alpk1-205"; transcript_source "ensembl"; transcript_biotype "protein_coding"; exon_id "ENSRNOE00000103007"; exon_version "2"; tag "Ensembl_canonical";
2	ensembl	CDS	218855379	218855533	0	-	2	gene_id "ENSRNOG00000022636"; gene_version "7"; transcript_id "ENSRNOT00000155515"; transcript_version "1"; exon_number "3"; gene_name "Alpk1"; gene_source "ensembl"; gene_biotype "protein_coding"; transcript_name "Alpk1-205"; transcript_source "ensembl"; transcript_biotype "protein_coding"; protein_id "ENSRNOP00000107422"; protein_version "1"; tag "Ensembl_canonical";
2	ensembl	exon	218855379	218855533	0	-	.	gene_id "ENSRNOG00000022636"; gene_version "7"; transcript_id "ENSRNOT00000030798"; transcript_version "7"; exon_number "3"; gene_name "Alpk1"; gene_source "ensembl"; gene_biotype "protein_coding"; transcript_name "Alpk1-201"; transcript_source "ensembl"; transcript_biotype "protein_coding"; exon_id "ENSRNOE00000103007"; exon_version "2";
2	ensembl	CDS	218855379	218855533	0	-	2	gene_id "ENSRNOG00000022636"; gene_version "7"; transcript_id "ENSRNOT00000030798"; transcript_version "7"; exon_number "3"; gene_name "Alpk1"; gene_source "ensembl"; gene_biotype "protein_coding"; transcript_name "Alpk1-201"; transcript_source "ensembl"; transcript_biotype "protein_coding"; protein_id "ENSRNOP00000030809"; protein_version "4";
2	ENSEMBL114_rn	exon	218855379	218855533	63.9575888855975	-	.	gene_id "ENSRNOG00000022636"; transcript_id "ENSRNOG00000022636_tx_1"; exon_id "2_218855379_218855533_-"; exonnum "3"; txlen "3925";
2	ENSEMBL114_rn	exon	218855379	218855533	0.0689148896459373	-	.	gene_id "ENSRNOG00000022636"; transcript_id "ENSRNOG00000022636_tx_11"; exon_id "2_218855379_218855533_-"; exonnum "4"; txlen "4383";
2	ENSEMBL114_rn	exon	218855379	218855533	5.27645985377306	-	.	gene_id "ENSRNOG00000022636"; transcript_id "ENSRNOG00000022636_tx_3"; exon_id "2_218855379_218855533_-"; exonnum "3"; txlen "3829";
2	ENSEMBL114_rn	exon	218855379	218855533	2.62493540598399	-	.	gene_id "ENSRNOG00000022636"; transcript_id "ENSRNOG00000022636_tx_5"; exon_id "2_218855379_218855533_-"; exonnum "3"; txlen "4117";
2	ENSEMBL114_rn	exon	218855379	218855533	1.70539923270662	-	.	gene_id "ENSRNOG00000022636"; transcript_id "ENSRNOG00000022636_tx_6"; exon_id "2_218855379_218855533_-"; exonnum "3"; txlen "4021";
2	ENSEMBL114_rn	exon	218855379	218855533	1.11838407906664	-	.	gene_id "ENSRNOG00000022636"; transcript_id "ENSRNOG00000022636_tx_7"; exon_id "2_218855379_218855533_-"; exonnum "3"; txlen "4002";
2	ENSEMBL114_rn	exon	218855379	218855533	0.803376862710983	-	.	gene_id "ENSRNOG00000022636"; transcript_id "ENSRNOG00000022636_tx_8"; exon_id "2_218855379_218855533_-"; exonnum "4"; txlen "4114";
2	ENSEMBL114_rn	exon	218855379	218855533	0.759229981952971	-	.	gene_id "ENSRNOG00000022636"; transcript_id "ENSRNOG00000022636_tx_9"; exon_id "2_218855379_218855533_-"; exonnum "3"; txlen "4194";
2	sraer114_es	exon	218860527	218860772	5.77547772931704	-	.	gene_id "ENSRNOG00000022636"; transcript_id "ENSRNOG00000022636_tx_2"; exon_id "2_218860527_218860772_-"; exonnum "3"; txlen "607";
2	ensembl	CDS	218860881	218860922	0	-	0	gene_id "ENSRNOG00000022636"; gene_version "7"; transcript_id "ENSRNOT00000137029"; transcript_version "1"; exon_number "2"; gene_name "Alpk1"; gene_source "ensembl"; gene_biotype "protein_coding"; transcript_name "Alpk1-203"; transcript_source "ensembl"; transcript_biotype "protein_coding"; protein_id "ENSRNOP00000107926"; protein_version "1";
2	ensembl	CDS	218860881	218861001	0	-	0	gene_id "ENSRNOG00000022636"; gene_version "7"; transcript_id "ENSRNOT00000144166"; transcript_version "1"; exon_number "2"; gene_name "Alpk1"; gene_source "ensembl"; gene_biotype "protein_coding"; transcript_name "Alpk1-204"; transcript_source "ensembl"; transcript_biotype "protein_coding"; protein_id "ENSRNOP00000108175"; protein_version "1";
2	ensembl	CDS	218860881	218861001	0	-	0	gene_id "ENSRNOG00000022636"; gene_version "7"; transcript_id "ENSRNOT00000124085"; transcript_version "1"; exon_number "3"; gene_name "Alpk1"; gene_source "ensembl"; gene_biotype "protein_coding"; transcript_name "Alpk1-202"; transcript_source "ensembl"; transcript_biotype "protein_coding"; protein_id "ENSRNOP00000104468"; protein_version "1";
2	ensembl	CDS	218860881	218861001	0	-	0	gene_id "ENSRNOG00000022636"; gene_version "7"; transcript_id "ENSRNOT00000155515"; transcript_version "1"; exon_number "2"; gene_name "Alpk1"; gene_source "ensembl"; gene_biotype "protein_coding"; transcript_name "Alpk1-205"; transcript_source "ensembl"; transcript_biotype "protein_coding"; protein_id "ENSRNOP00000107422"; protein_version "1"; tag "Ensembl_canonical";
2	ensembl	CDS	218860881	218861001	0	-	0	gene_id "ENSRNOG00000022636"; gene_version "7"; transcript_id "ENSRNOT00000030798"; transcript_version "7"; exon_number "2"; gene_name "Alpk1"; gene_source "ensembl"; gene_biotype "protein_coding"; transcript_name "Alpk1-201"; transcript_source "ensembl"; transcript_biotype "protein_coding"; protein_id "ENSRNOP00000030809"; protein_version "4";
2	ensembl	exon	218860881	218861111	0	-	.	gene_id "ENSRNOG00000022636"; gene_version "7"; transcript_id "ENSRNOT00000144166"; transcript_version "1"; exon_number "2"; gene_name "Alpk1"; gene_source "ensembl"; gene_biotype "protein_coding"; transcript_name "Alpk1-204"; transcript_source "ensembl"; transcript_biotype "protein_coding"; exon_id "ENSRNOE00000244607"; exon_version "2";
2	ensembl	exon	218860881	218861111	0	-	.	gene_id "ENSRNOG00000022636"; gene_version "7"; transcript_id "ENSRNOT00000137029"; transcript_version "1"; exon_number "2"; gene_name "Alpk1"; gene_source "ensembl"; gene_biotype "protein_coding"; transcript_name "Alpk1-203"; transcript_source "ensembl"; transcript_biotype "protein_coding"; exon_id "ENSRNOE00000706970"; exon_version "1";
2	ensembl	exon	218860881	218861111	0	-	.	gene_id "ENSRNOG00000022636"; gene_version "7"; transcript_id "ENSRNOT00000124085"; transcript_version "1"; exon_number "3"; gene_name "Alpk1"; gene_source "ensembl"; gene_biotype "protein_coding"; transcript_name "Alpk1-202"; transcript_source "ensembl"; transcript_biotype "protein_coding"; exon_id "ENSRNOE00000244607"; exon_version "2";
2	ensembl	exon	218860881	218861111	0	-	.	gene_id "ENSRNOG00000022636"; gene_version "7"; transcript_id "ENSRNOT00000155515"; transcript_version "1"; exon_number "2"; gene_name "Alpk1"; gene_source "ensembl"; gene_biotype "protein_coding"; transcript_name "Alpk1-205"; transcript_source "ensembl"; transcript_biotype "protein_coding"; exon_id "ENSRNOE00000244607"; exon_version "2"; tag "Ensembl_canonical";
2	ensembl	exon	218860881	218861111	0	-	.	gene_id "ENSRNOG00000022636"; gene_version "7"; transcript_id "ENSRNOT00000030798"; transcript_version "7"; exon_number "2"; gene_name "Alpk1"; gene_source "ensembl"; gene_biotype "protein_coding"; transcript_name "Alpk1-201"; transcript_source "ensembl"; transcript_biotype "protein_coding"; exon_id "ENSRNOE00000244607"; exon_version "2";
2	ENSEMBL114_rn	exon	218860881	218861111	63.9575888855975	-	.	gene_id "ENSRNOG00000022636"; transcript_id "ENSRNOG00000022636_tx_1"; exon_id "2_218860881_218861111_-"; exonnum "2"; txlen "3925";
2	ENSEMBL114_rn	exon	218860881	218861111	0.0689148896459373	-	.	gene_id "ENSRNOG00000022636"; transcript_id "ENSRNOG00000022636_tx_11"; exon_id "2_218860881_218861111_-"; exonnum "3"; txlen "4383";
2	ENSEMBL114_rn	exon	218860881	218861111	5.77547772931704	-	.	gene_id "ENSRNOG00000022636"; transcript_id "ENSRNOG00000022636_tx_2"; exon_id "2_218860881_218861111_-"; exonnum "2"; txlen "607";
2	ENSEMBL114_rn	exon	218860881	218861111	5.27645985377306	-	.	gene_id "ENSRNOG00000022636"; transcript_id "ENSRNOG00000022636_tx_3"; exon_id "2_218860881_218861111_-"; exonnum "2"; txlen "3829";
2	ENSEMBL114_rn	exon	218860881	218861111	2.62493540598399	-	.	gene_id "ENSRNOG00000022636"; transcript_id "ENSRNOG00000022636_tx_5"; exon_id "2_218860881_218861111_-"; exonnum "2"; txlen "4117";
2	ENSEMBL114_rn	exon	218860881	218861111	1.70539923270662	-	.	gene_id "ENSRNOG00000022636"; transcript_id "ENSRNOG00000022636_tx_6"; exon_id "2_218860881_218861111_-"; exonnum "2"; txlen "4021";
2	ENSEMBL114_rn	exon	218860881	218861111	1.11838407906664	-	.	gene_id "ENSRNOG00000022636"; transcript_id "ENSRNOG00000022636_tx_7"; exon_id "2_218860881_218861111_-"; exonnum "2"; txlen "4002";
2	ENSEMBL114_rn	exon	218860881	218861111	0.803376862710983	-	.	gene_id "ENSRNOG00000022636"; transcript_id "ENSRNOG00000022636_tx_8"; exon_id "2_218860881_218861111_-"; exonnum "3"; txlen "4114";
2	ENSEMBL114_rn	exon	218860881	218861111	0.759229981952971	-	.	gene_id "ENSRNOG00000022636"; transcript_id "ENSRNOG00000022636_tx_9"; exon_id "2_218860881_218861111_-"; exonnum "2"; txlen "4194";
2	ensembl	start_codon	218860920	218860922	0	-	0	gene_id "ENSRNOG00000022636"; gene_version "7"; transcript_id "ENSRNOT00000137029"; transcript_version "1"; exon_number "2"; gene_name "Alpk1"; gene_source "ensembl"; gene_biotype "protein_coding"; transcript_name "Alpk1-203"; transcript_source "ensembl"; transcript_biotype "protein_coding";
2	ensembl	five_prime_utr	218860923	218861111	0	-	.	gene_id "ENSRNOG00000022636"; gene_version "7"; transcript_id "ENSRNOT00000137029"; transcript_version "1"; gene_name "Alpk1"; gene_source "ensembl"; gene_biotype "protein_coding"; transcript_name "Alpk1-203"; transcript_source "ensembl"; transcript_biotype "protein_coding";
2	ensembl	start_codon	218860999	218861001	0	-	0	gene_id "ENSRNOG00000022636"; gene_version "7"; transcript_id "ENSRNOT00000144166"; transcript_version "1"; exon_number "2"; gene_name "Alpk1"; gene_source "ensembl"; gene_biotype "protein_coding"; transcript_name "Alpk1-204"; transcript_source "ensembl"; transcript_biotype "protein_coding";
2	ensembl	start_codon	218860999	218861001	0	-	0	gene_id "ENSRNOG00000022636"; gene_version "7"; transcript_id "ENSRNOT00000124085"; transcript_version "1"; exon_number "3"; gene_name "Alpk1"; gene_source "ensembl"; gene_biotype "protein_coding"; transcript_name "Alpk1-202"; transcript_source "ensembl"; transcript_biotype "protein_coding";
2	ensembl	start_codon	218860999	218861001	0	-	0	gene_id "ENSRNOG00000022636"; gene_version "7"; transcript_id "ENSRNOT00000155515"; transcript_version "1"; exon_number "2"; gene_name "Alpk1"; gene_source "ensembl"; gene_biotype "protein_coding"; transcript_name "Alpk1-205"; transcript_source "ensembl"; transcript_biotype "protein_coding"; tag "Ensembl_canonical";
2	ensembl	start_codon	218860999	218861001	0	-	0	gene_id "ENSRNOG00000022636"; gene_version "7"; transcript_id "ENSRNOT00000030798"; transcript_version "7"; exon_number "2"; gene_name "Alpk1"; gene_source "ensembl"; gene_biotype "protein_coding"; transcript_name "Alpk1-201"; transcript_source "ensembl"; transcript_biotype "protein_coding";
2	ensembl	five_prime_utr	218861002	218861111	0	-	.	gene_id "ENSRNOG00000022636"; gene_version "7"; transcript_id "ENSRNOT00000144166"; transcript_version "1"; gene_name "Alpk1"; gene_source "ensembl"; gene_biotype "protein_coding"; transcript_name "Alpk1-204"; transcript_source "ensembl"; transcript_biotype "protein_coding";
2	ensembl	five_prime_utr	218861002	218861111	0	-	.	gene_id "ENSRNOG00000022636"; gene_version "7"; transcript_id "ENSRNOT00000124085"; transcript_version "1"; gene_name "Alpk1"; gene_source "ensembl"; gene_biotype "protein_coding"; transcript_name "Alpk1-202"; transcript_source "ensembl"; transcript_biotype "protein_coding";
2	ensembl	five_prime_utr	218861002	218861111	0	-	.	gene_id "ENSRNOG00000022636"; gene_version "7"; transcript_id "ENSRNOT00000155515"; transcript_version "1"; gene_name "Alpk1"; gene_source "ensembl"; gene_biotype "protein_coding"; transcript_name "Alpk1-205"; transcript_source "ensembl"; transcript_biotype "protein_coding"; tag "Ensembl_canonical";
2	ensembl	five_prime_utr	218861002	218861111	0	-	.	gene_id "ENSRNOG00000022636"; gene_version "7"; transcript_id "ENSRNOT00000030798"; transcript_version "7"; gene_name "Alpk1"; gene_source "ensembl"; gene_biotype "protein_coding"; transcript_name "Alpk1-201"; transcript_source "ensembl"; transcript_biotype "protein_coding";
2	ensembl	exon	218913219	218913407	0	-	.	gene_id "ENSRNOG00000022636"; gene_version "7"; transcript_id "ENSRNOT00000144166"; transcript_version "1"; exon_number "1"; gene_name "Alpk1"; gene_source "ensembl"; gene_biotype "protein_coding"; transcript_name "Alpk1-204"; transcript_source "ensembl"; transcript_biotype "protein_coding"; exon_id "ENSRNOE00000744147"; exon_version "1";
2	ensembl	five_prime_utr	218913219	218913407	0	-	.	gene_id "ENSRNOG00000022636"; gene_version "7"; transcript_id "ENSRNOT00000144166"; transcript_version "1"; gene_name "Alpk1"; gene_source "ensembl"; gene_biotype "protein_coding"; transcript_name "Alpk1-204"; transcript_source "ensembl"; transcript_biotype "protein_coding";
2	ENSEMBL114_rn	exon	218913219	218913407	0.0689148896459373	-	.	gene_id "ENSRNOG00000022636"; transcript_id "ENSRNOG00000022636_tx_11"; exon_id "2_218913219_218913407_-"; exonnum "2"; txlen "4383";
2	ENSEMBL114_rn	exon	218913219	218913407	0.803376862710983	-	.	gene_id "ENSRNOG00000022636"; transcript_id "ENSRNOG00000022636_tx_8"; exon_id "2_218913219_218913407_-"; exonnum "2"; txlen "4114";
2	ensembl	exon	218919418	218919502	0	-	.	gene_id "ENSRNOG00000022636"; gene_version "7"; transcript_id "ENSRNOT00000124085"; transcript_version "1"; exon_number "2"; gene_name "Alpk1"; gene_source "ensembl"; gene_biotype "protein_coding"; transcript_name "Alpk1-202"; transcript_source "ensembl"; transcript_biotype "protein_coding"; exon_id "ENSRNOE00000721787"; exon_version "1";
2	ensembl	five_prime_utr	218919418	218919502	0	-	.	gene_id "ENSRNOG00000022636"; gene_version "7"; transcript_id "ENSRNOT00000124085"; transcript_version "1"; gene_name "Alpk1"; gene_source "ensembl"; gene_biotype "protein_coding"; transcript_name "Alpk1-202"; transcript_source "ensembl"; transcript_biotype "protein_coding";
2	ensembl	exon	218921258	218921267	0	-	.	gene_id "ENSRNOG00000022636"; gene_version "7"; transcript_id "ENSRNOT00000137029"; transcript_version "1"; exon_number "1"; gene_name "Alpk1"; gene_source "ensembl"; gene_biotype "protein_coding"; transcript_name "Alpk1-203"; transcript_source "ensembl"; transcript_biotype "protein_coding"; exon_id "ENSRNOE00000715467"; exon_version "1";
2	ensembl	five_prime_utr	218921258	218921267	0	-	.	gene_id "ENSRNOG00000022636"; gene_version "7"; transcript_id "ENSRNOT00000137029"; transcript_version "1"; gene_name "Alpk1"; gene_source "ensembl"; gene_biotype "protein_coding"; transcript_name "Alpk1-203"; transcript_source "ensembl"; transcript_biotype "protein_coding";
2	sraer114_mid	exon	218921258	218921387	63.9575888855975	-	.	gene_id "ENSRNOG00000022636"; transcript_id "ENSRNOG00000022636_tx_1"; exon_id "2_218921258_218921387_-"; exonnum "1"; txlen "3925";
2	sraer114_mid	exon	218921258	218921387	0.0689148896459373	-	.	gene_id "ENSRNOG00000022636"; transcript_id "ENSRNOG00000022636_tx_11"; exon_id "2_218921258_218921387_-"; exonnum "1"; txlen "4383";
2	sraer114_mid	exon	218921258	218921387	5.77547772931704	-	.	gene_id "ENSRNOG00000022636"; transcript_id "ENSRNOG00000022636_tx_2"; exon_id "2_218921258_218921387_-"; exonnum "1"; txlen "607";
2	sraer114_mid	exon	218921258	218921387	5.27645985377306	-	.	gene_id "ENSRNOG00000022636"; transcript_id "ENSRNOG00000022636_tx_3"; exon_id "2_218921258_218921387_-"; exonnum "1"; txlen "3829";
2	sraer114_mid	exon	218921258	218921387	2.62493540598399	-	.	gene_id "ENSRNOG00000022636"; transcript_id "ENSRNOG00000022636_tx_5"; exon_id "2_218921258_218921387_-"; exonnum "1"; txlen "4117";
2	sraer114_mid	exon	218921258	218921387	1.70539923270662	-	.	gene_id "ENSRNOG00000022636"; transcript_id "ENSRNOG00000022636_tx_6"; exon_id "2_218921258_218921387_-"; exonnum "1"; txlen "4021";
2	sraer114_mid	exon	218921258	218921387	1.11838407906664	-	.	gene_id "ENSRNOG00000022636"; transcript_id "ENSRNOG00000022636_tx_7"; exon_id "2_218921258_218921387_-"; exonnum "1"; txlen "4002";
2	sraer114_mid	exon	218921258	218921387	0.803376862710983	-	.	gene_id "ENSRNOG00000022636"; transcript_id "ENSRNOG00000022636_tx_8"; exon_id "2_218921258_218921387_-"; exonnum "1"; txlen "4114";
2	sraer114_mid	exon	218921258	218921387	0.759229981952971	-	.	gene_id "ENSRNOG00000022636"; transcript_id "ENSRNOG00000022636_tx_9"; exon_id "2_218921258_218921387_-"; exonnum "1"; txlen "4194";
2	ensembl	exon	218921258	218921494	0	-	.	gene_id "ENSRNOG00000022636"; gene_version "7"; transcript_id "ENSRNOT00000155515"; transcript_version "1"; exon_number "1"; gene_name "Alpk1"; gene_source "ensembl"; gene_biotype "protein_coding"; transcript_name "Alpk1-205"; transcript_source "ensembl"; transcript_biotype "protein_coding"; exon_id "ENSRNOE00000777143"; exon_version "1"; tag "Ensembl_canonical";
2	ensembl	five_prime_utr	218921258	218921494	0	-	.	gene_id "ENSRNOG00000022636"; gene_version "7"; transcript_id "ENSRNOT00000155515"; transcript_version "1"; gene_name "Alpk1"; gene_source "ensembl"; gene_biotype "protein_coding"; transcript_name "Alpk1-205"; transcript_source "ensembl"; transcript_biotype "protein_coding"; tag "Ensembl_canonical";
2	ensembl	exon	218921258	218921645	0	-	.	gene_id "ENSRNOG00000022636"; gene_version "7"; transcript_id "ENSRNOT00000124085"; transcript_version "1"; exon_number "1"; gene_name "Alpk1"; gene_source "ensembl"; gene_biotype "protein_coding"; transcript_name "Alpk1-202"; transcript_source "ensembl"; transcript_biotype "protein_coding"; exon_id "ENSRNOE00000804669"; exon_version "1";
2	ensembl	five_prime_utr	218921258	218921645	0	-	.	gene_id "ENSRNOG00000022636"; gene_version "7"; transcript_id "ENSRNOT00000124085"; transcript_version "1"; gene_name "Alpk1"; gene_source "ensembl"; gene_biotype "protein_coding"; transcript_name "Alpk1-202"; transcript_source "ensembl"; transcript_biotype "protein_coding";
2	ensembl	exon	218921258	218921646	0	-	.	gene_id "ENSRNOG00000022636"; gene_version "7"; transcript_id "ENSRNOT00000030798"; transcript_version "7"; exon_number "1"; gene_name "Alpk1"; gene_source "ensembl"; gene_biotype "protein_coding"; transcript_name "Alpk1-201"; transcript_source "ensembl"; transcript_biotype "protein_coding"; exon_id "ENSRNOE00000520583"; exon_version "3";
2	ensembl	five_prime_utr	218921258	218921646	0	-	.	gene_id "ENSRNOG00000022636"; gene_version "7"; transcript_id "ENSRNOT00000030798"; transcript_version "7"; gene_name "Alpk1"; gene_source "ensembl"; gene_biotype "protein_coding"; transcript_name "Alpk1-201"; transcript_source "ensembl"; transcript_biotype "protein_coding";
2	ensembl	three_prime_utr	218927373	218927374	0	-	.	gene_id "ENSRNOG00000024492"; gene_version "8"; transcript_id "ENSRNOT00000139033"; transcript_version "1"; gene_name "Ap1ar"; gene_source "ensembl"; gene_biotype "protein_coding"; transcript_name "Ap1ar-204"; transcript_source "ensembl"; transcript_biotype "protein_coding";
2	ensembl	exon	218927373	218927399	0	-	.	gene_id "ENSRNOG00000024492"; gene_version "8"; transcript_id "ENSRNOT00000139033"; transcript_version "1"; exon_number "11"; gene_name "Ap1ar"; gene_source "ensembl"; gene_biotype "protein_coding"; transcript_name "Ap1ar-204"; transcript_source "ensembl"; transcript_biotype "protein_coding"; exon_id "ENSRNOE00000786214"; exon_version "1";
2	ensembl	transcript	218927373	218983500	0	-	.	gene_id "ENSRNOG00000024492"; gene_version "8"; transcript_id "ENSRNOT00000139033"; transcript_version "1"; gene_name "Ap1ar"; gene_source "ensembl"; gene_biotype "protein_coding"; transcript_name "Ap1ar-204"; transcript_source "ensembl"; transcript_biotype "protein_coding";
2	ensembl	gene	218927373	218983752	0	-	.	gene_id "ENSRNOG00000024492"; gene_version "8"; gene_name "Ap1ar"; gene_source "ensembl"; gene_biotype "protein_coding";
2	ensembl	CDS	218927375	218927399	0	-	1	gene_id "ENSRNOG00000024492"; gene_version "8"; transcript_id "ENSRNOT00000139033"; transcript_version "1"; exon_number "11"; gene_name "Ap1ar"; gene_source "ensembl"; gene_biotype "protein_coding"; transcript_name "Ap1ar-204"; transcript_source "ensembl"; transcript_biotype "protein_coding"; protein_id "ENSRNOP00000104283"; protein_version "1";
2	ensembl	three_prime_utr	218951104	218952574	0	-	.	gene_id "ENSRNOG00000024492"; gene_version "8"; transcript_id "ENSRNOT00000109329"; transcript_version "2"; gene_name "Ap1ar"; gene_source "ensembl"; gene_biotype "protein_coding"; transcript_name "Ap1ar-203"; transcript_source "ensembl"; transcript_biotype "protein_coding";
2	ensembl	three_prime_utr	218951104	218952574	0	-	.	gene_id "ENSRNOG00000024492"; gene_version "8"; transcript_id "ENSRNOT00000082173"; transcript_version "3"; gene_name "Ap1ar"; gene_source "ensembl"; gene_biotype "protein_coding"; transcript_name "Ap1ar-202"; transcript_source "ensembl"; transcript_biotype "protein_coding";
2	ensembl	three_prime_utr	218951104	218952574	0	-	.	gene_id "ENSRNOG00000024492"; gene_version "8"; transcript_id "ENSRNOT00000055607"; transcript_version "6"; gene_name "Ap1ar"; gene_source "ensembl"; gene_biotype "protein_coding"; transcript_name "Ap1ar-201"; transcript_source "ensembl"; transcript_biotype "protein_coding"; tag "Ensembl_canonical";
2	ensembl	exon	218951104	218952837	0	-	.	gene_id "ENSRNOG00000024492"; gene_version "8"; transcript_id "ENSRNOT00000109329"; transcript_version "2"; exon_number "7"; gene_name "Ap1ar"; gene_source "ensembl"; gene_biotype "protein_coding"; transcript_name "Ap1ar-203"; transcript_source "ensembl"; transcript_biotype "protein_coding"; exon_id "ENSRNOE00000613777"; exon_version "1";
2	ensembl	exon	218951104	218952837	0	-	.	gene_id "ENSRNOG00000024492"; gene_version "8"; transcript_id "ENSRNOT00000082173"; transcript_version "3"; exon_number "9"; gene_name "Ap1ar"; gene_source "ensembl"; gene_biotype "protein_coding"; transcript_name "Ap1ar-202"; transcript_source "ensembl"; transcript_biotype "protein_coding"; exon_id "ENSRNOE00000613777"; exon_version "1";
2	ensembl	exon	218951104	218952837	0	-	.	gene_id "ENSRNOG00000024492"; gene_version "8"; transcript_id "ENSRNOT00000055607"; transcript_version "6"; exon_number "10"; gene_name "Ap1ar"; gene_source "ensembl"; gene_biotype "protein_coding"; transcript_name "Ap1ar-201"; transcript_source "ensembl"; transcript_biotype "protein_coding"; exon_id "ENSRNOE00000613777"; exon_version "1"; tag "Ensembl_canonical";
2	ensembl	transcript	218951104	218961654	0	-	.	gene_id "ENSRNOG00000024492"; gene_version "8"; transcript_id "ENSRNOT00000109329"; transcript_version "2"; gene_name "Ap1ar"; gene_source "ensembl"; gene_biotype "protein_coding"; transcript_name "Ap1ar-203"; transcript_source "ensembl"; transcript_biotype "protein_coding";
2	ensembl	transcript	218951104	218983752	0	-	.	gene_id "ENSRNOG00000024492"; gene_version "8"; transcript_id "ENSRNOT00000082173"; transcript_version "3"; gene_name "Ap1ar"; gene_source "ensembl"; gene_biotype "protein_coding"; transcript_name "Ap1ar-202"; transcript_source "ensembl"; transcript_biotype "protein_coding";
2	ensembl	transcript	218951104	218983752	0	-	.	gene_id "ENSRNOG00000024492"; gene_version "8"; transcript_id "ENSRNOT00000055607"; transcript_version "6"; gene_name "Ap1ar"; gene_source "ensembl"; gene_biotype "protein_coding"; transcript_name "Ap1ar-201"; transcript_source "ensembl"; transcript_biotype "protein_coding"; tag "Ensembl_canonical";
2	ensembl	stop_codon	218952575	218952577	0	-	0	gene_id "ENSRNOG00000024492"; gene_version "8"; transcript_id "ENSRNOT00000109329"; transcript_version "2"; exon_number "7"; gene_name "Ap1ar"; gene_source "ensembl"; gene_biotype "protein_coding"; transcript_name "Ap1ar-203"; transcript_source "ensembl"; transcript_biotype "protein_coding";
2	ensembl	stop_codon	218952575	218952577	0	-	0	gene_id "ENSRNOG00000024492"; gene_version "8"; transcript_id "ENSRNOT00000082173"; transcript_version "3"; exon_number "9"; gene_name "Ap1ar"; gene_source "ensembl"; gene_biotype "protein_coding"; transcript_name "Ap1ar-202"; transcript_source "ensembl"; transcript_biotype "protein_coding";
2	ensembl	stop_codon	218952575	218952577	0	-	0	gene_id "ENSRNOG00000024492"; gene_version "8"; transcript_id "ENSRNOT00000055607"; transcript_version "6"; exon_number "10"; gene_name "Ap1ar"; gene_source "ensembl"; gene_biotype "protein_coding"; transcript_name "Ap1ar-201"; transcript_source "ensembl"; transcript_biotype "protein_coding"; tag "Ensembl_canonical";
2	ensembl	CDS	218952578	218952837	0	-	2	gene_id "ENSRNOG00000024492"; gene_version "8"; transcript_id "ENSRNOT00000109329"; transcript_version "2"; exon_number "7"; gene_name "Ap1ar"; gene_source "ensembl"; gene_biotype "protein_coding"; transcript_name "Ap1ar-203"; transcript_source "ensembl"; transcript_biotype "protein_coding"; protein_id "ENSRNOP00000088649"; protein_version "2";
2	ensembl	CDS	218952578	218952837	0	-	2	gene_id "ENSRNOG00000024492"; gene_version "8"; transcript_id "ENSRNOT00000082173"; transcript_version "3"; exon_number "9"; gene_name "Ap1ar"; gene_source "ensembl"; gene_biotype "protein_coding"; transcript_name "Ap1ar-202"; transcript_source "ensembl"; transcript_biotype "protein_coding"; protein_id "ENSRNOP00000071485"; protein_version "3";
2	ensembl	CDS	218952578	218952837	0	-	2	gene_id "ENSRNOG00000024492"; gene_version "8"; transcript_id "ENSRNOT00000055607"; transcript_version "6"; exon_number "10"; gene_name "Ap1ar"; gene_source "ensembl"; gene_biotype "protein_coding"; transcript_name "Ap1ar-201"; transcript_source "ensembl"; transcript_biotype "protein_coding"; protein_id "ENSRNOP00000052470"; protein_version "5"; tag "Ensembl_canonical";
2	ensembl	exon	218952579	218952837	0	-	.	gene_id "ENSRNOG00000024492"; gene_version "8"; transcript_id "ENSRNOT00000139033"; transcript_version "1"; exon_number "10"; gene_name "Ap1ar"; gene_source "ensembl"; gene_biotype "protein_coding"; transcript_name "Ap1ar-204"; transcript_source "ensembl"; transcript_biotype "protein_coding"; exon_id "ENSRNOE00000747726"; exon_version "1";
2	ensembl	CDS	218952579	218952837	0	-	2	gene_id "ENSRNOG00000024492"; gene_version "8"; transcript_id "ENSRNOT00000139033"; transcript_version "1"; exon_number "10"; gene_name "Ap1ar"; gene_source "ensembl"; gene_biotype "protein_coding"; transcript_name "Ap1ar-204"; transcript_source "ensembl"; transcript_biotype "protein_coding"; protein_id "ENSRNOP00000104283"; protein_version "1";
2	ensembl	exon	218955986	218956114	0	-	.	gene_id "ENSRNOG00000024492"; gene_version "8"; transcript_id "ENSRNOT00000109329"; transcript_version "2"; exon_number "6"; gene_name "Ap1ar"; gene_source "ensembl"; gene_biotype "protein_coding"; transcript_name "Ap1ar-203"; transcript_source "ensembl"; transcript_biotype "protein_coding"; exon_id "ENSRNOE00000375117"; exon_version "1";
2	ensembl	CDS	218955986	218956114	0	-	2	gene_id "ENSRNOG00000024492"; gene_version "8"; transcript_id "ENSRNOT00000109329"; transcript_version "2"; exon_number "6"; gene_name "Ap1ar"; gene_source "ensembl"; gene_biotype "protein_coding"; transcript_name "Ap1ar-203"; transcript_source "ensembl"; transcript_biotype "protein_coding"; protein_id "ENSRNOP00000088649"; protein_version "2";
2	ensembl	exon	218955986	218956114	0	-	.	gene_id "ENSRNOG00000024492"; gene_version "8"; transcript_id "ENSRNOT00000082173"; transcript_version "3"; exon_number "8"; gene_name "Ap1ar"; gene_source "ensembl"; gene_biotype "protein_coding"; transcript_name "Ap1ar-202"; transcript_source "ensembl"; transcript_biotype "protein_coding"; exon_id "ENSRNOE00000375117"; exon_version "1";
2	ensembl	CDS	218955986	218956114	0	-	2	gene_id "ENSRNOG00000024492"; gene_version "8"; transcript_id "ENSRNOT00000082173"; transcript_version "3"; exon_number "8"; gene_name "Ap1ar"; gene_source "ensembl"; gene_biotype "protein_coding"; transcript_name "Ap1ar-202"; transcript_source "ensembl"; transcript_biotype "protein_coding"; protein_id "ENSRNOP00000071485"; protein_version "3";
2	ensembl	exon	218955986	218956114	0	-	.	gene_id "ENSRNOG00000024492"; gene_version "8"; transcript_id "ENSRNOT00000139033"; transcript_version "1"; exon_number "9"; gene_name "Ap1ar"; gene_source "ensembl"; gene_biotype "protein_coding"; transcript_name "Ap1ar-204"; transcript_source "ensembl"; transcript_biotype "protein_coding"; exon_id "ENSRNOE00000375117"; exon_version "1";
2	ensembl	CDS	218955986	218956114	0	-	2	gene_id "ENSRNOG00000024492"; gene_version "8"; transcript_id "ENSRNOT00000139033"; transcript_version "1"; exon_number "9"; gene_name "Ap1ar"; gene_source "ensembl"; gene_biotype "protein_coding"; transcript_name "Ap1ar-204"; transcript_source "ensembl"; transcript_biotype "protein_coding"; protein_id "ENSRNOP00000104283"; protein_version "1";
2	ensembl	exon	218955986	218956114	0	-	.	gene_id "ENSRNOG00000024492"; gene_version "8"; transcript_id "ENSRNOT00000055607"; transcript_version "6"; exon_number "9"; gene_name "Ap1ar"; gene_source "ensembl"; gene_biotype "protein_coding"; transcript_name "Ap1ar-201"; transcript_source "ensembl"; transcript_biotype "protein_coding"; exon_id "ENSRNOE00000375117"; exon_version "1"; tag "Ensembl_canonical";
2	ensembl	CDS	218955986	218956114	0	-	2	gene_id "ENSRNOG00000024492"; gene_version "8"; transcript_id "ENSRNOT00000055607"; transcript_version "6"; exon_number "9"; gene_name "Ap1ar"; gene_source "ensembl"; gene_biotype "protein_coding"; transcript_name "Ap1ar-201"; transcript_source "ensembl"; transcript_biotype "protein_coding"; protein_id "ENSRNOP00000052470"; protein_version "5"; tag "Ensembl_canonical";
2	ensembl	exon	218956302	218956375	0	-	.	gene_id "ENSRNOG00000024492"; gene_version "8"; transcript_id "ENSRNOT00000109329"; transcript_version "2"; exon_number "5"; gene_name "Ap1ar"; gene_source "ensembl"; gene_biotype "protein_coding"; transcript_name "Ap1ar-203"; transcript_source "ensembl"; transcript_biotype "protein_coding"; exon_id "ENSRNOE00000375118"; exon_version "1";
2	ensembl	CDS	218956302	218956375	0	-	1	gene_id "ENSRNOG00000024492"; gene_version "8"; transcript_id "ENSRNOT00000109329"; transcript_version "2"; exon_number "5"; gene_name "Ap1ar"; gene_source "ensembl"; gene_biotype "protein_coding"; transcript_name "Ap1ar-203"; transcript_source "ensembl"; transcript_biotype "protein_coding"; protein_id "ENSRNOP00000088649"; protein_version "2";
2	ensembl	exon	218956302	218956375	0	-	.	gene_id "ENSRNOG00000024492"; gene_version "8"; transcript_id "ENSRNOT00000082173"; transcript_version "3"; exon_number "7"; gene_name "Ap1ar"; gene_source "ensembl"; gene_biotype "protein_coding"; transcript_name "Ap1ar-202"; transcript_source "ensembl"; transcript_biotype "protein_coding"; exon_id "ENSRNOE00000375118"; exon_version "1";
2	ensembl	CDS	218956302	218956375	0	-	1	gene_id "ENSRNOG00000024492"; gene_version "8"; transcript_id "ENSRNOT00000082173"; transcript_version "3"; exon_number "7"; gene_name "Ap1ar"; gene_source "ensembl"; gene_biotype "protein_coding"; transcript_name "Ap1ar-202"; transcript_source "ensembl"; transcript_biotype "protein_coding"; protein_id "ENSRNOP00000071485"; protein_version "3";
2	ensembl	exon	218956302	218956375	0	-	.	gene_id "ENSRNOG00000024492"; gene_version "8"; transcript_id "ENSRNOT00000139033"; transcript_version "1"; exon_number "8"; gene_name "Ap1ar"; gene_source "ensembl"; gene_biotype "protein_coding"; transcript_name "Ap1ar-204"; transcript_source "ensembl"; transcript_biotype "protein_coding"; exon_id "ENSRNOE00000375118"; exon_version "1";
2	ensembl	CDS	218956302	218956375	0	-	1	gene_id "ENSRNOG00000024492"; gene_version "8"; transcript_id "ENSRNOT00000139033"; transcript_version "1"; exon_number "8"; gene_name "Ap1ar"; gene_source "ensembl"; gene_biotype "protein_coding"; transcript_name "Ap1ar-204"; transcript_source "ensembl"; transcript_biotype "protein_coding"; protein_id "ENSRNOP00000104283"; protein_version "1";
2	ensembl	exon	218956302	218956375	0	-	.	gene_id "ENSRNOG00000024492"; gene_version "8"; transcript_id "ENSRNOT00000055607"; transcript_version "6"; exon_number "8"; gene_name "Ap1ar"; gene_source "ensembl"; gene_biotype "protein_coding"; transcript_name "Ap1ar-201"; transcript_source "ensembl"; transcript_biotype "protein_coding"; exon_id "ENSRNOE00000375118"; exon_version "1"; tag "Ensembl_canonical";
2	ensembl	CDS	218956302	218956375	0	-	1	gene_id "ENSRNOG00000024492"; gene_version "8"; transcript_id "ENSRNOT00000055607"; transcript_version "6"; exon_number "8"; gene_name "Ap1ar"; gene_source "ensembl"; gene_biotype "protein_coding"; transcript_name "Ap1ar-201"; transcript_source "ensembl"; transcript_biotype "protein_coding"; protein_id "ENSRNOP00000052470"; protein_version "5"; tag "Ensembl_canonical";
2	ensembl	exon	218957003	218957058	0	-	.	gene_id "ENSRNOG00000024492"; gene_version "8"; transcript_id "ENSRNOT00000109329"; transcript_version "2"; exon_number "4"; gene_name "Ap1ar"; gene_source "ensembl"; gene_biotype "protein_coding"; transcript_name "Ap1ar-203"; transcript_source "ensembl"; transcript_biotype "protein_coding"; exon_id "ENSRNOE00000375119"; exon_version "1";
2	ensembl	CDS	218957003	218957058	0	-	0	gene_id "ENSRNOG00000024492"; gene_version "8"; transcript_id "ENSRNOT00000109329"; transcript_version "2"; exon_number "4"; gene_name "Ap1ar"; gene_source "ensembl"; gene_biotype "protein_coding"; transcript_name "Ap1ar-203"; transcript_source "ensembl"; transcript_biotype "protein_coding"; protein_id "ENSRNOP00000088649"; protein_version "2";
2	ensembl	exon	218957003	218957058	0	-	.	gene_id "ENSRNOG00000024492"; gene_version "8"; transcript_id "ENSRNOT00000082173"; transcript_version "3"; exon_number "6"; gene_name "Ap1ar"; gene_source "ensembl"; gene_biotype "protein_coding"; transcript_name "Ap1ar-202"; transcript_source "ensembl"; transcript_biotype "protein_coding"; exon_id "ENSRNOE00000375119"; exon_version "1";
2	ensembl	CDS	218957003	218957058	0	-	0	gene_id "ENSRNOG00000024492"; gene_version "8"; transcript_id "ENSRNOT00000082173"; transcript_version "3"; exon_number "6"; gene_name "Ap1ar"; gene_source "ensembl"; gene_biotype "protein_coding"; transcript_name "Ap1ar-202"; transcript_source "ensembl"; transcript_biotype "protein_coding"; protein_id "ENSRNOP00000071485"; protein_version "3";
2	ensembl	exon	218957003	218957058	0	-	.	gene_id "ENSRNOG00000024492"; gene_version "8"; transcript_id "ENSRNOT00000139033"; transcript_version "1"; exon_number "7"; gene_name "Ap1ar"; gene_source "ensembl"; gene_biotype "protein_coding"; transcript_name "Ap1ar-204"; transcript_source "ensembl"; transcript_biotype "protein_coding"; exon_id "ENSRNOE00000375119"; exon_version "1";
2	ensembl	CDS	218957003	218957058	0	-	0	gene_id "ENSRNOG00000024492"; gene_version "8"; transcript_id "ENSRNOT00000139033"; transcript_version "1"; exon_number "7"; gene_name "Ap1ar"; gene_source "ensembl"; gene_biotype "protein_coding"; transcript_name "Ap1ar-204"; transcript_source "ensembl"; transcript_biotype "protein_coding"; protein_id "ENSRNOP00000104283"; protein_version "1";
2	ensembl	exon	218957003	218957058	0	-	.	gene_id "ENSRNOG00000024492"; gene_version "8"; transcript_id "ENSRNOT00000055607"; transcript_version "6"; exon_number "7"; gene_name "Ap1ar"; gene_source "ensembl"; gene_biotype "protein_coding"; transcript_name "Ap1ar-201"; transcript_source "ensembl"; transcript_biotype "protein_coding"; exon_id "ENSRNOE00000375119"; exon_version "1"; tag "Ensembl_canonical";
2	ensembl	CDS	218957003	218957058	0	-	0	gene_id "ENSRNOG00000024492"; gene_version "8"; transcript_id "ENSRNOT00000055607"; transcript_version "6"; exon_number "7"; gene_name "Ap1ar"; gene_source "ensembl"; gene_biotype "protein_coding"; transcript_name "Ap1ar-201"; transcript_source "ensembl"; transcript_biotype "protein_coding"; protein_id "ENSRNOP00000052470"; protein_version "5"; tag "Ensembl_canonical";
2	ensembl	exon	218959028	218959126	0	-	.	gene_id "ENSRNOG00000024492"; gene_version "8"; transcript_id "ENSRNOT00000109329"; transcript_version "2"; exon_number "3"; gene_name "Ap1ar"; gene_source "ensembl"; gene_biotype "protein_coding"; transcript_name "Ap1ar-203"; transcript_source "ensembl"; transcript_biotype "protein_coding"; exon_id "ENSRNOE00000422556"; exon_version "1";
2	ensembl	CDS	218959028	218959126	0	-	0	gene_id "ENSRNOG00000024492"; gene_version "8"; transcript_id "ENSRNOT00000109329"; transcript_version "2"; exon_number "3"; gene_name "Ap1ar"; gene_source "ensembl"; gene_biotype "protein_coding"; transcript_name "Ap1ar-203"; transcript_source "ensembl"; transcript_biotype "protein_coding"; protein_id "ENSRNOP00000088649"; protein_version "2";
2	ensembl	exon	218959028	218959126	0	-	.	gene_id "ENSRNOG00000024492"; gene_version "8"; transcript_id "ENSRNOT00000139033"; transcript_version "1"; exon_number "6"; gene_name "Ap1ar"; gene_source "ensembl"; gene_biotype "protein_coding"; transcript_name "Ap1ar-204"; transcript_source "ensembl"; transcript_biotype "protein_coding"; exon_id "ENSRNOE00000422556"; exon_version "1";
2	ensembl	CDS	218959028	218959126	0	-	0	gene_id "ENSRNOG00000024492"; gene_version "8"; transcript_id "ENSRNOT00000139033"; transcript_version "1"; exon_number "6"; gene_name "Ap1ar"; gene_source "ensembl"; gene_biotype "protein_coding"; transcript_name "Ap1ar-204"; transcript_source "ensembl"; transcript_biotype "protein_coding"; protein_id "ENSRNOP00000104283"; protein_version "1";
2	ensembl	exon	218959028	218959126	0	-	.	gene_id "ENSRNOG00000024492"; gene_version "8"; transcript_id "ENSRNOT00000055607"; transcript_version "6"; exon_number "6"; gene_name "Ap1ar"; gene_source "ensembl"; gene_biotype "protein_coding"; transcript_name "Ap1ar-201"; transcript_source "ensembl"; transcript_biotype "protein_coding"; exon_id "ENSRNOE00000422556"; exon_version "1"; tag "Ensembl_canonical";
2	ensembl	CDS	218959028	218959126	0	-	0	gene_id "ENSRNOG00000024492"; gene_version "8"; transcript_id "ENSRNOT00000055607"; transcript_version "6"; exon_number "6"; gene_name "Ap1ar"; gene_source "ensembl"; gene_biotype "protein_coding"; transcript_name "Ap1ar-201"; transcript_source "ensembl"; transcript_biotype "protein_coding"; protein_id "ENSRNOP00000052470"; protein_version "5"; tag "Ensembl_canonical";
2	ensembl	exon	218960487	218960583	0	-	.	gene_id "ENSRNOG00000024492"; gene_version "8"; transcript_id "ENSRNOT00000109329"; transcript_version "2"; exon_number "2"; gene_name "Ap1ar"; gene_source "ensembl"; gene_biotype "protein_coding"; transcript_name "Ap1ar-203"; transcript_source "ensembl"; transcript_biotype "protein_coding"; exon_id "ENSRNOE00000268737"; exon_version "1";
2	ensembl	CDS	218960487	218960583	0	-	1	gene_id "ENSRNOG00000024492"; gene_version "8"; transcript_id "ENSRNOT00000109329"; transcript_version "2"; exon_number "2"; gene_name "Ap1ar"; gene_source "ensembl"; gene_biotype "protein_coding"; transcript_name "Ap1ar-203"; transcript_source "ensembl"; transcript_biotype "protein_coding"; protein_id "ENSRNOP00000088649"; protein_version "2";
2	ensembl	exon	218960487	218960583	0	-	.	gene_id "ENSRNOG00000024492"; gene_version "8"; transcript_id "ENSRNOT00000082173"; transcript_version "3"; exon_number "5"; gene_name "Ap1ar"; gene_source "ensembl"; gene_biotype "protein_coding"; transcript_name "Ap1ar-202"; transcript_source "ensembl"; transcript_biotype "protein_coding"; exon_id "ENSRNOE00000268737"; exon_version "1";
2	ensembl	CDS	218960487	218960583	0	-	1	gene_id "ENSRNOG00000024492"; gene_version "8"; transcript_id "ENSRNOT00000082173"; transcript_version "3"; exon_number "5"; gene_name "Ap1ar"; gene_source "ensembl"; gene_biotype "protein_coding"; transcript_name "Ap1ar-202"; transcript_source "ensembl"; transcript_biotype "protein_coding"; protein_id "ENSRNOP00000071485"; protein_version "3";
2	ensembl	exon	218960487	218960583	0	-	.	gene_id "ENSRNOG00000024492"; gene_version "8"; transcript_id "ENSRNOT00000139033"; transcript_version "1"; exon_number "5"; gene_name "Ap1ar"; gene_source "ensembl"; gene_biotype "protein_coding"; transcript_name "Ap1ar-204"; transcript_source "ensembl"; transcript_biotype "protein_coding"; exon_id "ENSRNOE00000268737"; exon_version "1";
2	ensembl	CDS	218960487	218960583	0	-	1	gene_id "ENSRNOG00000024492"; gene_version "8"; transcript_id "ENSRNOT00000139033"; transcript_version "1"; exon_number "5"; gene_name "Ap1ar"; gene_source "ensembl"; gene_biotype "protein_coding"; transcript_name "Ap1ar-204"; transcript_source "ensembl"; transcript_biotype "protein_coding"; protein_id "ENSRNOP00000104283"; protein_version "1";
2	ensembl	exon	218960487	218960583	0	-	.	gene_id "ENSRNOG00000024492"; gene_version "8"; transcript_id "ENSRNOT00000055607"; transcript_version "6"; exon_number "5"; gene_name "Ap1ar"; gene_source "ensembl"; gene_biotype "protein_coding"; transcript_name "Ap1ar-201"; transcript_source "ensembl"; transcript_biotype "protein_coding"; exon_id "ENSRNOE00000268737"; exon_version "1"; tag "Ensembl_canonical";
2	ensembl	CDS	218960487	218960583	0	-	1	gene_id "ENSRNOG00000024492"; gene_version "8"; transcript_id "ENSRNOT00000055607"; transcript_version "6"; exon_number "5"; gene_name "Ap1ar"; gene_source "ensembl"; gene_biotype "protein_coding"; transcript_name "Ap1ar-201"; transcript_source "ensembl"; transcript_biotype "protein_coding"; protein_id "ENSRNOP00000052470"; protein_version "5"; tag "Ensembl_canonical";
2	ensembl	CDS	218961322	218961455	0	-	0	gene_id "ENSRNOG00000024492"; gene_version "8"; transcript_id "ENSRNOT00000109329"; transcript_version "2"; exon_number "1"; gene_name "Ap1ar"; gene_source "ensembl"; gene_biotype "protein_coding"; transcript_name "Ap1ar-203"; transcript_source "ensembl"; transcript_biotype "protein_coding"; protein_id "ENSRNOP00000088649"; protein_version "2";
2	ensembl	exon	218961322	218961654	0	-	.	gene_id "ENSRNOG00000024492"; gene_version "8"; transcript_id "ENSRNOT00000109329"; transcript_version "2"; exon_number "1"; gene_name "Ap1ar"; gene_source "ensembl"; gene_biotype "protein_coding"; transcript_name "Ap1ar-203"; transcript_source "ensembl"; transcript_biotype "protein_coding"; exon_id "ENSRNOE00000704349"; exon_version "1";
2	ensembl	start_codon	218961453	218961455	0	-	0	gene_id "ENSRNOG00000024492"; gene_version "8"; transcript_id "ENSRNOT00000109329"; transcript_version "2"; exon_number "1"; gene_name "Ap1ar"; gene_source "ensembl"; gene_biotype "protein_coding"; transcript_name "Ap1ar-203"; transcript_source "ensembl"; transcript_biotype "protein_coding";
2	ensembl	five_prime_utr	218961456	218961654	0	-	.	gene_id "ENSRNOG00000024492"; gene_version "8"; transcript_id "ENSRNOT00000109329"; transcript_version "2"; gene_name "Ap1ar"; gene_source "ensembl"; gene_biotype "protein_coding"; transcript_name "Ap1ar-203"; transcript_source "ensembl"; transcript_biotype "protein_coding";
2	ensembl	exon	218964489	218964514	0	-	.	gene_id "ENSRNOG00000024492"; gene_version "8"; transcript_id "ENSRNOT00000082173"; transcript_version "3"; exon_number "4"; gene_name "Ap1ar"; gene_source "ensembl"; gene_biotype "protein_coding"; transcript_name "Ap1ar-202"; transcript_source "ensembl"; transcript_biotype "protein_coding"; exon_id "ENSRNOE00000268744"; exon_version "1";
2	ensembl	CDS	218964489	218964514	0	-	0	gene_id "ENSRNOG00000024492"; gene_version "8"; transcript_id "ENSRNOT00000082173"; transcript_version "3"; exon_number "4"; gene_name "Ap1ar"; gene_source "ensembl"; gene_biotype "protein_coding"; transcript_name "Ap1ar-202"; transcript_source "ensembl"; transcript_biotype "protein_coding"; protein_id "ENSRNOP00000071485"; protein_version "3";
2	ensembl	exon	218964489	218964514	0	-	.	gene_id "ENSRNOG00000024492"; gene_version "8"; transcript_id "ENSRNOT00000139033"; transcript_version "1"; exon_number "4"; gene_name "Ap1ar"; gene_source "ensembl"; gene_biotype "protein_coding"; transcript_name "Ap1ar-204"; transcript_source "ensembl"; transcript_biotype "protein_coding"; exon_id "ENSRNOE00000268744"; exon_version "1";
2	ensembl	CDS	218964489	218964514	0	-	0	gene_id "ENSRNOG00000024492"; gene_version "8"; transcript_id "ENSRNOT00000139033"; transcript_version "1"; exon_number "4"; gene_name "Ap1ar"; gene_source "ensembl"; gene_biotype "protein_coding"; transcript_name "Ap1ar-204"; transcript_source "ensembl"; transcript_biotype "protein_coding"; protein_id "ENSRNOP00000104283"; protein_version "1";
2	ensembl	exon	218964489	218964514	0	-	.	gene_id "ENSRNOG00000024492"; gene_version "8"; transcript_id "ENSRNOT00000055607"; transcript_version "6"; exon_number "4"; gene_name "Ap1ar"; gene_source "ensembl"; gene_biotype "protein_coding"; transcript_name "Ap1ar-201"; transcript_source "ensembl"; transcript_biotype "protein_coding"; exon_id "ENSRNOE00000268744"; exon_version "1"; tag "Ensembl_canonical";
2	ensembl	CDS	218964489	218964514	0	-	0	gene_id "ENSRNOG00000024492"; gene_version "8"; transcript_id "ENSRNOT00000055607"; transcript_version "6"; exon_number "4"; gene_name "Ap1ar"; gene_source "ensembl"; gene_biotype "protein_coding"; transcript_name "Ap1ar-201"; transcript_source "ensembl"; transcript_biotype "protein_coding"; protein_id "ENSRNOP00000052470"; protein_version "5"; tag "Ensembl_canonical";
2	ensembl	exon	218966232	218966258	0	-	.	gene_id "ENSRNOG00000024492"; gene_version "8"; transcript_id "ENSRNOT00000082173"; transcript_version "3"; exon_number "3"; gene_name "Ap1ar"; gene_source "ensembl"; gene_biotype "protein_coding"; transcript_name "Ap1ar-202"; transcript_source "ensembl"; transcript_biotype "protein_coding"; exon_id "ENSRNOE00000268749"; exon_version "1";
2	ensembl	CDS	218966232	218966258	0	-	0	gene_id "ENSRNOG00000024492"; gene_version "8"; transcript_id "ENSRNOT00000082173"; transcript_version "3"; exon_number "3"; gene_name "Ap1ar"; gene_source "ensembl"; gene_biotype "protein_coding"; transcript_name "Ap1ar-202"; transcript_source "ensembl"; transcript_biotype "protein_coding"; protein_id "ENSRNOP00000071485"; protein_version "3";
2	ensembl	exon	218966232	218966258	0	-	.	gene_id "ENSRNOG00000024492"; gene_version "8"; transcript_id "ENSRNOT00000139033"; transcript_version "1"; exon_number "3"; gene_name "Ap1ar"; gene_source "ensembl"; gene_biotype "protein_coding"; transcript_name "Ap1ar-204"; transcript_source "ensembl"; transcript_biotype "protein_coding"; exon_id "ENSRNOE00000268749"; exon_version "1";
2	ensembl	CDS	218966232	218966258	0	-	0	gene_id "ENSRNOG00000024492"; gene_version "8"; transcript_id "ENSRNOT00000139033"; transcript_version "1"; exon_number "3"; gene_name "Ap1ar"; gene_source "ensembl"; gene_biotype "protein_coding"; transcript_name "Ap1ar-204"; transcript_source "ensembl"; transcript_biotype "protein_coding"; protein_id "ENSRNOP00000104283"; protein_version "1";
2	ensembl	exon	218966232	218966258	0	-	.	gene_id "ENSRNOG00000024492"; gene_version "8"; transcript_id "ENSRNOT00000055607"; transcript_version "6"; exon_number "3"; gene_name "Ap1ar"; gene_source "ensembl"; gene_biotype "protein_coding"; transcript_name "Ap1ar-201"; transcript_source "ensembl"; transcript_biotype "protein_coding"; exon_id "ENSRNOE00000268749"; exon_version "1"; tag "Ensembl_canonical";
2	ensembl	CDS	218966232	218966258	0	-	0	gene_id "ENSRNOG00000024492"; gene_version "8"; transcript_id "ENSRNOT00000055607"; transcript_version "6"; exon_number "3"; gene_name "Ap1ar"; gene_source "ensembl"; gene_biotype "protein_coding"; transcript_name "Ap1ar-201"; transcript_source "ensembl"; transcript_biotype "protein_coding"; protein_id "ENSRNOP00000052470"; protein_version "5"; tag "Ensembl_canonical";
2	ensembl	exon	218967050	218967098	0	-	.	gene_id "ENSRNOG00000024492"; gene_version "8"; transcript_id "ENSRNOT00000082173"; transcript_version "3"; exon_number "2"; gene_name "Ap1ar"; gene_source "ensembl"; gene_biotype "protein_coding"; transcript_name "Ap1ar-202"; transcript_source "ensembl"; transcript_biotype "protein_coding"; exon_id "ENSRNOE00000268766"; exon_version "1";
2	ensembl	CDS	218967050	218967098	0	-	1	gene_id "ENSRNOG00000024492"; gene_version "8"; transcript_id "ENSRNOT00000082173"; transcript_version "3"; exon_number "2"; gene_name "Ap1ar"; gene_source "ensembl"; gene_biotype "protein_coding"; transcript_name "Ap1ar-202"; transcript_source "ensembl"; transcript_biotype "protein_coding"; protein_id "ENSRNOP00000071485"; protein_version "3";
2	ensembl	exon	218967050	218967098	0	-	.	gene_id "ENSRNOG00000024492"; gene_version "8"; transcript_id "ENSRNOT00000139033"; transcript_version "1"; exon_number "2"; gene_name "Ap1ar"; gene_source "ensembl"; gene_biotype "protein_coding"; transcript_name "Ap1ar-204"; transcript_source "ensembl"; transcript_biotype "protein_coding"; exon_id "ENSRNOE00000268766"; exon_version "1";
2	ensembl	CDS	218967050	218967098	0	-	1	gene_id "ENSRNOG00000024492"; gene_version "8"; transcript_id "ENSRNOT00000139033"; transcript_version "1"; exon_number "2"; gene_name "Ap1ar"; gene_source "ensembl"; gene_biotype "protein_coding"; transcript_name "Ap1ar-204"; transcript_source "ensembl"; transcript_biotype "protein_coding"; protein_id "ENSRNOP00000104283"; protein_version "1";
2	ensembl	exon	218967050	218967098	0	-	.	gene_id "ENSRNOG00000024492"; gene_version "8"; transcript_id "ENSRNOT00000055607"; transcript_version "6"; exon_number "2"; gene_name "Ap1ar"; gene_source "ensembl"; gene_biotype "protein_coding"; transcript_name "Ap1ar-201"; transcript_source "ensembl"; transcript_biotype "protein_coding"; exon_id "ENSRNOE00000268766"; exon_version "1"; tag "Ensembl_canonical";
2	ensembl	CDS	218967050	218967098	0	-	1	gene_id "ENSRNOG00000024492"; gene_version "8"; transcript_id "ENSRNOT00000055607"; transcript_version "6"; exon_number "2"; gene_name "Ap1ar"; gene_source "ensembl"; gene_biotype "protein_coding"; transcript_name "Ap1ar-201"; transcript_source "ensembl"; transcript_biotype "protein_coding"; protein_id "ENSRNOP00000052470"; protein_version "5"; tag "Ensembl_canonical";
2	ensembl	CDS	218983138	218983214	0	-	0	gene_id "ENSRNOG00000024492"; gene_version "8"; transcript_id "ENSRNOT00000139033"; transcript_version "1"; exon_number "1"; gene_name "Ap1ar"; gene_source "ensembl"; gene_biotype "protein_coding"; transcript_name "Ap1ar-204"; transcript_source "ensembl"; transcript_biotype "protein_coding"; protein_id "ENSRNOP00000104283"; protein_version "1";
2	ensembl	exon	218983138	218983500	0	-	.	gene_id "ENSRNOG00000024492"; gene_version "8"; transcript_id "ENSRNOT00000139033"; transcript_version "1"; exon_number "1"; gene_name "Ap1ar"; gene_source "ensembl"; gene_biotype "protein_coding"; transcript_name "Ap1ar-204"; transcript_source "ensembl"; transcript_biotype "protein_coding"; exon_id "ENSRNOE00000563670"; exon_version "3";
2	ensembl	CDS	218983138	218983553	0	-	0	gene_id "ENSRNOG00000024492"; gene_version "8"; transcript_id "ENSRNOT00000082173"; transcript_version "3"; exon_number "1"; gene_name "Ap1ar"; gene_source "ensembl"; gene_biotype "protein_coding"; transcript_name "Ap1ar-202"; transcript_source "ensembl"; transcript_biotype "protein_coding"; protein_id "ENSRNOP00000071485"; protein_version "3";
2	ensembl	CDS	218983138	218983553	0	-	0	gene_id "ENSRNOG00000024492"; gene_version "8"; transcript_id "ENSRNOT00000055607"; transcript_version "6"; exon_number "1"; gene_name "Ap1ar"; gene_source "ensembl"; gene_biotype "protein_coding"; transcript_name "Ap1ar-201"; transcript_source "ensembl"; transcript_biotype "protein_coding"; protein_id "ENSRNOP00000052470"; protein_version "5"; tag "Ensembl_canonical";
2	ensembl	exon	218983138	218983752	0	-	.	gene_id "ENSRNOG00000024492"; gene_version "8"; transcript_id "ENSRNOT00000082173"; transcript_version "3"; exon_number "1"; gene_name "Ap1ar"; gene_source "ensembl"; gene_biotype "protein_coding"; transcript_name "Ap1ar-202"; transcript_source "ensembl"; transcript_biotype "protein_coding"; exon_id "ENSRNOE00000741314"; exon_version "1";
2	ensembl	exon	218983138	218983752	0	-	.	gene_id "ENSRNOG00000024492"; gene_version "8"; transcript_id "ENSRNOT00000055607"; transcript_version "6"; exon_number "1"; gene_name "Ap1ar"; gene_source "ensembl"; gene_biotype "protein_coding"; transcript_name "Ap1ar-201"; transcript_source "ensembl"; transcript_biotype "protein_coding"; exon_id "ENSRNOE00000741314"; exon_version "1"; tag "Ensembl_canonical";
2	ensembl	start_codon	218983212	218983214	0	-	0	gene_id "ENSRNOG00000024492"; gene_version "8"; transcript_id "ENSRNOT00000139033"; transcript_version "1"; exon_number "1"; gene_name "Ap1ar"; gene_source "ensembl"; gene_biotype "protein_coding"; transcript_name "Ap1ar-204"; transcript_source "ensembl"; transcript_biotype "protein_coding";
2	ensembl	five_prime_utr	218983215	218983500	0	-	.	gene_id "ENSRNOG00000024492"; gene_version "8"; transcript_id "ENSRNOT00000139033"; transcript_version "1"; gene_name "Ap1ar"; gene_source "ensembl"; gene_biotype "protein_coding"; transcript_name "Ap1ar-204"; transcript_source "ensembl"; transcript_biotype "protein_coding";
2	ensembl	start_codon	218983551	218983553	0	-	0	gene_id "ENSRNOG00000024492"; gene_version "8"; transcript_id "ENSRNOT00000082173"; transcript_version "3"; exon_number "1"; gene_name "Ap1ar"; gene_source "ensembl"; gene_biotype "protein_coding"; transcript_name "Ap1ar-202"; transcript_source "ensembl"; transcript_biotype "protein_coding";
2	ensembl	start_codon	218983551	218983553	0	-	0	gene_id "ENSRNOG00000024492"; gene_version "8"; transcript_id "ENSRNOT00000055607"; transcript_version "6"; exon_number "1"; gene_name "Ap1ar"; gene_source "ensembl"; gene_biotype "protein_coding"; transcript_name "Ap1ar-201"; transcript_source "ensembl"; transcript_biotype "protein_coding"; tag "Ensembl_canonical";
2	ensembl	five_prime_utr	218983554	218983752	0	-	.	gene_id "ENSRNOG00000024492"; gene_version "8"; transcript_id "ENSRNOT00000082173"; transcript_version "3"; gene_name "Ap1ar"; gene_source "ensembl"; gene_biotype "protein_coding"; transcript_name "Ap1ar-202"; transcript_source "ensembl"; transcript_biotype "protein_coding";
2	ensembl	five_prime_utr	218983554	218983752	0	-	.	gene_id "ENSRNOG00000024492"; gene_version "8"; transcript_id "ENSRNOT00000055607"; transcript_version "6"; gene_name "Ap1ar"; gene_source "ensembl"; gene_biotype "protein_coding"; transcript_name "Ap1ar-201"; transcript_source "ensembl"; transcript_biotype "protein_coding"; tag "Ensembl_canonical";
2	ensembl	three_prime_utr	219018241	219019241	0	-	.	gene_id "ENSRNOG00000010875"; gene_version "5"; transcript_id "ENSRNOT00000096978"; transcript_version "2"; gene_name "Fam241a"; gene_source "ensembl"; gene_biotype "protein_coding"; transcript_name "Fam241a-202"; transcript_source "ensembl"; transcript_biotype "protein_coding"; tag "Ensembl_canonical";
2	ensembl	exon	219018241	219019487	0	-	.	gene_id "ENSRNOG00000010875"; gene_version "5"; transcript_id "ENSRNOT00000096978"; transcript_version "2"; exon_number "3"; gene_name "Fam241a"; gene_source "ensembl"; gene_biotype "protein_coding"; transcript_name "Fam241a-202"; transcript_source "ensembl"; transcript_biotype "protein_coding"; exon_id "ENSRNOE00000596673"; exon_version "2"; tag "Ensembl_canonical";
2	ensembl	gene	219018241	219049770	0	-	.	gene_id "ENSRNOG00000010875"; gene_version "5"; gene_name "Fam241a"; gene_source "ensembl"; gene_biotype "protein_coding";
2	ensembl	transcript	219018241	219049770	0	-	.	gene_id "ENSRNOG00000010875"; gene_version "5"; transcript_id "ENSRNOT00000096978"; transcript_version "2"; gene_name "Fam241a"; gene_source "ensembl"; gene_biotype "protein_coding"; transcript_name "Fam241a-202"; transcript_source "ensembl"; transcript_biotype "protein_coding"; tag "Ensembl_canonical";
2	ensembl	three_prime_utr	219019025	219019241	0	-	.	gene_id "ENSRNOG00000010875"; gene_version "5"; transcript_id "ENSRNOT00000014510"; transcript_version "5"; gene_name "Fam241a"; gene_source "ensembl"; gene_biotype "protein_coding"; transcript_name "Fam241a-201"; transcript_source "ensembl"; transcript_biotype "protein_coding";
2	ensembl	exon	219019025	219019487	0	-	.	gene_id "ENSRNOG00000010875"; gene_version "5"; transcript_id "ENSRNOT00000014510"; transcript_version "5"; exon_number "2"; gene_name "Fam241a"; gene_source "ensembl"; gene_biotype "protein_coding"; transcript_name "Fam241a-201"; transcript_source "ensembl"; transcript_biotype "protein_coding"; exon_id "ENSRNOE00000102486"; exon_version "3";
2	ENSEMBL114_rn	exon	219019025	219019487	0.527691139548754	-	.	gene_id "ENSRNOG00000010875"; transcript_id "ENSRNOG00000010875_tx_3"; exon_id "2_219019025_219019487_-"; exonnum "3"; txlen "923";
2	ensembl	transcript	219019025	219049648	0	-	.	gene_id "ENSRNOG00000010875"; gene_version "5"; transcript_id "ENSRNOT00000014510"; transcript_version "5"; gene_name "Fam241a"; gene_source "ensembl"; gene_biotype "protein_coding"; transcript_name "Fam241a-201"; transcript_source "ensembl"; transcript_biotype "protein_coding";
2	ensembl	stop_codon	219019242	219019244	0	-	0	gene_id "ENSRNOG00000010875"; gene_version "5"; transcript_id "ENSRNOT00000014510"; transcript_version "5"; exon_number "2"; gene_name "Fam241a"; gene_source "ensembl"; gene_biotype "protein_coding"; transcript_name "Fam241a-201"; transcript_source "ensembl"; transcript_biotype "protein_coding";
2	ensembl	stop_codon	219019242	219019244	0	-	0	gene_id "ENSRNOG00000010875"; gene_version "5"; transcript_id "ENSRNOT00000096978"; transcript_version "2"; exon_number "3"; gene_name "Fam241a"; gene_source "ensembl"; gene_biotype "protein_coding"; transcript_name "Fam241a-202"; transcript_source "ensembl"; transcript_biotype "protein_coding"; tag "Ensembl_canonical";
2	ensembl	CDS	219019245	219019487	0	-	0	gene_id "ENSRNOG00000010875"; gene_version "5"; transcript_id "ENSRNOT00000014510"; transcript_version "5"; exon_number "2"; gene_name "Fam241a"; gene_source "ensembl"; gene_biotype "protein_coding"; transcript_name "Fam241a-201"; transcript_source "ensembl"; transcript_biotype "protein_coding"; protein_id "ENSRNOP00000014510"; protein_version "3";
2	ensembl	CDS	219019245	219019487	0	-	0	gene_id "ENSRNOG00000010875"; gene_version "5"; transcript_id "ENSRNOT00000096978"; transcript_version "2"; exon_number "3"; gene_name "Fam241a"; gene_source "ensembl"; gene_biotype "protein_coding"; transcript_name "Fam241a-202"; transcript_source "ensembl"; transcript_biotype "protein_coding"; protein_id "ENSRNOP00000081108"; protein_version "1"; tag "Ensembl_canonical";
2	sraer114_es	exon	219038098	219038513	0.0220559028472448	-	.	gene_id "sraer114_gene_50838"; transcript_id "sraer114_gene_50838_tx_1"; exon_id "2_219038098_219038513_-"; exonnum "2"; txlen "688";
2	sraer114_ss	exon	219038649	219038920	0.0220559028472448	-	.	gene_id "sraer114_gene_50838"; transcript_id "sraer114_gene_50838_tx_1"; exon_id "2_219038649_219038920_-"; exonnum "1"; txlen "688";
2	ensembl	exon	219047399	219047603	0	-	.	gene_id "ENSRNOG00000010875"; gene_version "5"; transcript_id "ENSRNOT00000096978"; transcript_version "2"; exon_number "2"; gene_name "Fam241a"; gene_source "ensembl"; gene_biotype "protein_coding"; transcript_name "Fam241a-202"; transcript_source "ensembl"; transcript_biotype "protein_coding"; exon_id "ENSRNOE00000665553"; exon_version "1"; tag "Ensembl_canonical";
2	ensembl	CDS	219047399	219047603	0	-	1	gene_id "ENSRNOG00000010875"; gene_version "5"; transcript_id "ENSRNOT00000096978"; transcript_version "2"; exon_number "2"; gene_name "Fam241a"; gene_source "ensembl"; gene_biotype "protein_coding"; transcript_name "Fam241a-202"; transcript_source "ensembl"; transcript_biotype "protein_coding"; protein_id "ENSRNOP00000081108"; protein_version "1"; tag "Ensembl_canonical";
2	sraer114_mid	exon	219047399	219047606	0.527691139548754	-	.	gene_id "ENSRNOG00000010875"; transcript_id "ENSRNOG00000010875_tx_3"; exon_id "2_219047399_219047606_-"; exonnum "2"; txlen "923";
2	ensembl	CDS	219049397	219049540	0	-	0	gene_id "ENSRNOG00000010875"; gene_version "5"; transcript_id "ENSRNOT00000014510"; transcript_version "5"; exon_number "1"; gene_name "Fam241a"; gene_source "ensembl"; gene_biotype "protein_coding"; transcript_name "Fam241a-201"; transcript_source "ensembl"; transcript_biotype "protein_coding"; protein_id "ENSRNOP00000014510"; protein_version "3";
2	ensembl	CDS	219049397	219049611	0	-	0	gene_id "ENSRNOG00000010875"; gene_version "5"; transcript_id "ENSRNOT00000096978"; transcript_version "2"; exon_number "1"; gene_name "Fam241a"; gene_source "ensembl"; gene_biotype "protein_coding"; transcript_name "Fam241a-202"; transcript_source "ensembl"; transcript_biotype "protein_coding"; protein_id "ENSRNOP00000081108"; protein_version "1"; tag "Ensembl_canonical";
2	ensembl	exon	219049397	219049648	0	-	.	gene_id "ENSRNOG00000010875"; gene_version "5"; transcript_id "ENSRNOT00000014510"; transcript_version "5"; exon_number "1"; gene_name "Fam241a"; gene_source "ensembl"; gene_biotype "protein_coding"; transcript_name "Fam241a-201"; transcript_source "ensembl"; transcript_biotype "protein_coding"; exon_id "ENSRNOE00000102248"; exon_version "3";
2	ENSEMBL114_rn	exon	219049397	219049648	0.527691139548754	-	.	gene_id "ENSRNOG00000010875"; transcript_id "ENSRNOG00000010875_tx_3"; exon_id "2_219049397_219049648_-"; exonnum "1"; txlen "923";
2	ensembl	exon	219049397	219049770	0	-	.	gene_id "ENSRNOG00000010875"; gene_version "5"; transcript_id "ENSRNOT00000096978"; transcript_version "2"; exon_number "1"; gene_name "Fam241a"; gene_source "ensembl"; gene_biotype "protein_coding"; transcript_name "Fam241a-202"; transcript_source "ensembl"; transcript_biotype "protein_coding"; exon_id "ENSRNOE00000648213"; exon_version "2"; tag "Ensembl_canonical";
2	ensembl	start_codon	219049538	219049540	0	-	0	gene_id "ENSRNOG00000010875"; gene_version "5"; transcript_id "ENSRNOT00000014510"; transcript_version "5"; exon_number "1"; gene_name "Fam241a"; gene_source "ensembl"; gene_biotype "protein_coding"; transcript_name "Fam241a-201"; transcript_source "ensembl"; transcript_biotype "protein_coding";
2	ensembl	five_prime_utr	219049541	219049648	0	-	.	gene_id "ENSRNOG00000010875"; gene_version "5"; transcript_id "ENSRNOT00000014510"; transcript_version "5"; gene_name "Fam241a"; gene_source "ensembl"; gene_biotype "protein_coding"; transcript_name "Fam241a-201"; transcript_source "ensembl"; transcript_biotype "protein_coding";
2	ensembl	five_prime_utr	219049612	219049770	0	-	.	gene_id "ENSRNOG00000010875"; gene_version "5"; transcript_id "ENSRNOT00000096978"; transcript_version "2"; gene_name "Fam241a"; gene_source "ensembl"; gene_biotype "protein_coding"; transcript_name "Fam241a-202"; transcript_source "ensembl"; transcript_biotype "protein_coding"; tag "Ensembl_canonical";
2	ensembl	exon	219057253	219057985	0	-	.	gene_id "ENSRNOG00000089292"; gene_version "1"; transcript_id "ENSRNOT00000130617"; transcript_version "1"; exon_number "3"; gene_source "ensembl"; gene_biotype "lncRNA"; transcript_source "ensembl"; transcript_biotype "lncRNA"; exon_id "ENSRNOE00000673778"; exon_version "1";
2	ensembl	transcript	219057253	219069915	0	-	.	gene_id "ENSRNOG00000089292"; gene_version "1"; transcript_id "ENSRNOT00000130617"; transcript_version "1"; gene_source "ensembl"; gene_biotype "lncRNA"; transcript_source "ensembl"; transcript_biotype "lncRNA";
2	ensembl	gene	219057253	219076375	0	-	.	gene_id "ENSRNOG00000089292"; gene_version "1"; gene_source "ensembl"; gene_biotype "lncRNA";
2	ensembl	exon	219057835	219057985	0	-	.	gene_id "ENSRNOG00000089292"; gene_version "1"; transcript_id "ENSRNOT00000158973"; transcript_version "1"; exon_number "2"; gene_source "ensembl"; gene_biotype "lncRNA"; transcript_source "ensembl"; transcript_biotype "lncRNA"; exon_id "ENSRNOE00000755873"; exon_version "1";
2	ENSEMBL114_rn	exon	219057835	219057985	0.0145649954257586	-	.	gene_id "ENSRNOG00000089292"; transcript_id "ENSRNOG00000089292_tx_7"; exon_id "2_219057835_219057985_-"; exonnum "3"; txlen "799";
2	ensembl	transcript	219057835	219076357	0	-	.	gene_id "ENSRNOG00000089292"; gene_version "1"; transcript_id "ENSRNOT00000158973"; transcript_version "1"; gene_source "ensembl"; gene_biotype "lncRNA"; transcript_source "ensembl"; transcript_biotype "lncRNA";
2	ensembl	exon	219059496	219059632	0	-	.	gene_id "ENSRNOG00000089292"; gene_version "1"; transcript_id "ENSRNOT00000130617"; transcript_version "1"; exon_number "2"; gene_source "ensembl"; gene_biotype "lncRNA"; transcript_source "ensembl"; transcript_biotype "lncRNA"; exon_id "ENSRNOE00000746843"; exon_version "1";
2	sraer114_es	exon	219063773	219064520	0.100045901059406	-	.	gene_id "ENSRNOG00000089292"; transcript_id "ENSRNOG00000089292_tx_2"; exon_id "2_219063773_219064520_-"; exonnum "4"; txlen "1399";
2	ensembl	exon	219069775	219069915	0	-	.	gene_id "ENSRNOG00000089292"; gene_version "1"; transcript_id "ENSRNOT00000130617"; transcript_version "1"; exon_number "1"; gene_source "ensembl"; gene_biotype "lncRNA"; transcript_source "ensembl"; transcript_biotype "lncRNA"; exon_id "ENSRNOE00000742268"; exon_version "1";
2	sraer114_mid	exon	219069775	219069921	0.419471706758376	-	.	gene_id "ENSRNOG00000089292"; transcript_id "ENSRNOG00000089292_tx_1"; exon_id "2_219069775_219069921_-"; exonnum "2"; txlen "551";
2	sraer114_mid	exon	219069775	219069921	0.100045901059406	-	.	gene_id "ENSRNOG00000089292"; transcript_id "ENSRNOG00000089292_tx_2"; exon_id "2_219069775_219069921_-"; exonnum "3"; txlen "1399";
2	ensembl	exon	219072247	219072937	0	-	.	gene_id "ENSRNOG00000089292"; gene_version "1"; transcript_id "ENSRNOT00000122447"; transcript_version "1"; exon_number "3"; gene_source "ensembl"; gene_biotype "lncRNA"; transcript_source "ensembl"; transcript_biotype "lncRNA"; exon_id "ENSRNOE00000700631"; exon_version "1"; tag "Ensembl_canonical";
2	ensembl	transcript	219072247	219074574	0	-	.	gene_id "ENSRNOG00000089292"; gene_version "1"; transcript_id "ENSRNOT00000122447"; transcript_version "1"; gene_source "ensembl"; gene_biotype "lncRNA"; transcript_source "ensembl"; transcript_biotype "lncRNA"; tag "Ensembl_canonical";
2	ensembl	exon	219072741	219073060	0	-	.	gene_id "ENSRNOG00000089292"; gene_version "1"; transcript_id "ENSRNOT00000133036"; transcript_version "1"; exon_number "3"; gene_source "ensembl"; gene_biotype "lncRNA"; transcript_source "ensembl"; transcript_biotype "lncRNA"; exon_id "ENSRNOE00000710524"; exon_version "1";
2	ENSEMBL114_rn	exon	219072741	219073060	0.0203401708995906	-	.	gene_id "ENSRNOG00000089292"; transcript_id "ENSRNOG00000089292_tx_3"; exon_id "2_219072741_219073060_-"; exonnum "2"; txlen "724";
2	ENSEMBL114_rn	exon	219072741	219073060	0.0145649954257586	-	.	gene_id "ENSRNOG00000089292"; transcript_id "ENSRNOG00000089292_tx_5"; exon_id "2_219072741_219073060_-"; exonnum "4"; txlen "1068";
2	ENSEMBL114_rn	exon	219072741	219073060	0.00634514652211267	-	.	gene_id "ENSRNOG00000089292"; transcript_id "ENSRNOG00000089292_tx_9"; exon_id "2_219072741_219073060_-"; exonnum "5"; txlen "1141";
2	ensembl	transcript	219072741	219076350	0	-	.	gene_id "ENSRNOG00000089292"; gene_version "1"; transcript_id "ENSRNOT00000133036"; transcript_version "1"; gene_source "ensembl"; gene_biotype "lncRNA"; transcript_source "ensembl"; transcript_biotype "lncRNA";
2	ensembl	exon	219073890	219073989	0	-	.	gene_id "ENSRNOG00000089292"; gene_version "1"; transcript_id "ENSRNOT00000133036"; transcript_version "1"; exon_number "2"; gene_source "ensembl"; gene_biotype "lncRNA"; transcript_source "ensembl"; transcript_biotype "lncRNA"; exon_id "ENSRNOE00000715119"; exon_version "1";
2	ENSEMBL114_rn	exon	219073890	219073989	0.100045901059406	-	.	gene_id "ENSRNOG00000089292"; transcript_id "ENSRNOG00000089292_tx_2"; exon_id "2_219073890_219073989_-"; exonnum "2"; txlen "1399";
2	ENSEMBL114_rn	exon	219073890	219073989	0.0145649954257586	-	.	gene_id "ENSRNOG00000089292"; transcript_id "ENSRNOG00000089292_tx_5"; exon_id "2_219073890_219073989_-"; exonnum "3"; txlen "1068";
2	ENSEMBL114_rn	exon	219073890	219073989	0.00634514652211267	-	.	gene_id "ENSRNOG00000089292"; transcript_id "ENSRNOG00000089292_tx_9"; exon_id "2_219073890_219073989_-"; exonnum "4"; txlen "1141";
2	ensembl	exon	219073946	219073989	0	-	.	gene_id "ENSRNOG00000089292"; gene_version "1"; transcript_id "ENSRNOT00000122447"; transcript_version "1"; exon_number "2"; gene_source "ensembl"; gene_biotype "lncRNA"; transcript_source "ensembl"; transcript_biotype "lncRNA"; exon_id "ENSRNOE00000805355"; exon_version "1"; tag "Ensembl_canonical";
2	ensembl	exon	219074212	219074574	0	-	.	gene_id "ENSRNOG00000089292"; gene_version "1"; transcript_id "ENSRNOT00000122447"; transcript_version "1"; exon_number "1"; gene_source "ensembl"; gene_biotype "lncRNA"; transcript_source "ensembl"; transcript_biotype "lncRNA"; exon_id "ENSRNOE00000730307"; exon_version "1"; tag "Ensembl_canonical";
2	ensembl	exon	219074304	219074598	0	-	.	gene_id "ENSRNOG00000089292"; gene_version "1"; transcript_id "ENSRNOT00000145827"; transcript_version "1"; exon_number "2"; gene_source "ensembl"; gene_biotype "lncRNA"; transcript_source "ensembl"; transcript_biotype "lncRNA"; exon_id "ENSRNOE00000766028"; exon_version "1";
2	ENSEMBL114_rn	exon	219074304	219074598	0.0145649954257586	-	.	gene_id "ENSRNOG00000089292"; transcript_id "ENSRNOG00000089292_tx_6"; exon_id "2_219074304_219074598_-"; exonnum "3"; txlen "943";
2	ensembl	transcript	219074304	219076375	0	-	.	gene_id "ENSRNOG00000089292"; gene_version "1"; transcript_id "ENSRNOT00000145827"; transcript_version "1"; gene_source "ensembl"; gene_biotype "lncRNA"; transcript_source "ensembl"; transcript_biotype "lncRNA";
2	ensembl	exon	219076072	219076350	0	-	.	gene_id "ENSRNOG00000089292"; gene_version "1"; transcript_id "ENSRNOT00000133036"; transcript_version "1"; exon_number "1"; gene_source "ensembl"; gene_biotype "lncRNA"; transcript_source "ensembl"; transcript_biotype "lncRNA"; exon_id "ENSRNOE00000793348"; exon_version "1";
2	ensembl	exon	219076072	219076357	0	-	.	gene_id "ENSRNOG00000089292"; gene_version "1"; transcript_id "ENSRNOT00000158973"; transcript_version "1"; exon_number "1"; gene_source "ensembl"; gene_biotype "lncRNA"; transcript_source "ensembl"; transcript_biotype "lncRNA"; exon_id "ENSRNOE00000695858"; exon_version "1";
2	ensembl	exon	219076072	219076375	0	-	.	gene_id "ENSRNOG00000089292"; gene_version "1"; transcript_id "ENSRNOT00000145827"; transcript_version "1"; exon_number "1"; gene_source "ensembl"; gene_biotype "lncRNA"; transcript_source "ensembl"; transcript_biotype "lncRNA"; exon_id "ENSRNOE00000746310"; exon_version "1";
2	sraer114_mid	exon	219076072	219076475	0.419471706758376	-	.	gene_id "ENSRNOG00000089292"; transcript_id "ENSRNOG00000089292_tx_1"; exon_id "2_219076072_219076475_-"; exonnum "1"; txlen "551";
2	sraer114_mid	exon	219076072	219076475	0.100045901059406	-	.	gene_id "ENSRNOG00000089292"; transcript_id "ENSRNOG00000089292_tx_2"; exon_id "2_219076072_219076475_-"; exonnum "1"; txlen "1399";
2	sraer114_mid	exon	219076072	219076475	0.0203401708995906	-	.	gene_id "ENSRNOG00000089292"; transcript_id "ENSRNOG00000089292_tx_3"; exon_id "2_219076072_219076475_-"; exonnum "1"; txlen "724";
2	sraer114_mid	exon	219076072	219076475	0.0145649954257586	-	.	gene_id "ENSRNOG00000089292"; transcript_id "ENSRNOG00000089292_tx_5"; exon_id "2_219076072_219076475_-"; exonnum "2"; txlen "1068";
2	sraer114_mid	exon	219076072	219076475	0.0145649954257586	-	.	gene_id "ENSRNOG00000089292"; transcript_id "ENSRNOG00000089292_tx_6"; exon_id "2_219076072_219076475_-"; exonnum "2"; txlen "943";
2	sraer114_mid	exon	219076072	219076475	0.0145649954257586	-	.	gene_id "ENSRNOG00000089292"; transcript_id "ENSRNOG00000089292_tx_7"; exon_id "2_219076072_219076475_-"; exonnum "2"; txlen "799";
2	sraer114_mid	exon	219076072	219076475	0.00634514652211267	-	.	gene_id "ENSRNOG00000089292"; transcript_id "ENSRNOG00000089292_tx_9"; exon_id "2_219076072_219076475_-"; exonnum "3"; txlen "1141";
2	sraer114_mid	exon	219078511	219078583	0.00634514652211267	-	.	gene_id "ENSRNOG00000089292"; transcript_id "ENSRNOG00000089292_tx_9"; exon_id "2_219078511_219078583_-"; exonnum "2"; txlen "1141";
2	sraer114_ss	exon	219079272	219079515	0.0145649954257586	-	.	gene_id "ENSRNOG00000089292"; transcript_id "ENSRNOG00000089292_tx_5"; exon_id "2_219079272_219079515_-"; exonnum "1"; txlen "1068";
2	sraer114_ss	exon	219079272	219079515	0.0145649954257586	-	.	gene_id "ENSRNOG00000089292"; transcript_id "ENSRNOG00000089292_tx_6"; exon_id "2_219079272_219079515_-"; exonnum "1"; txlen "943";
2	sraer114_ss	exon	219079272	219079515	0.0145649954257586	-	.	gene_id "ENSRNOG00000089292"; transcript_id "ENSRNOG00000089292_tx_7"; exon_id "2_219079272_219079515_-"; exonnum "1"; txlen "799";
2	sraer114_ss	exon	219079272	219079515	0.00634514652211267	-	.	gene_id "ENSRNOG00000089292"; transcript_id "ENSRNOG00000089292_tx_9"; exon_id "2_219079272_219079515_-"; exonnum "1"; txlen "1141";
2	ensembl	three_prime_utr	219175202	219175252	0	-	.	gene_id "ENSRNOG00000084546"; gene_version "1"; transcript_id "ENSRNOT00000145704"; transcript_version "1"; gene_source "ensembl"; gene_biotype "protein_coding"; transcript_source "ensembl"; transcript_biotype "protein_coding"; tag "Ensembl_canonical";
2	ensembl	gene	219175202	219175763	0	-	.	gene_id "ENSRNOG00000084546"; gene_version "1"; gene_source "ensembl"; gene_biotype "protein_coding";
2	ensembl	transcript	219175202	219175763	0	-	.	gene_id "ENSRNOG00000084546"; gene_version "1"; transcript_id "ENSRNOT00000145704"; transcript_version "1"; gene_source "ensembl"; gene_biotype "protein_coding"; transcript_source "ensembl"; transcript_biotype "protein_coding"; tag "Ensembl_canonical";
2	ensembl	exon	219175202	219175763	0	-	.	gene_id "ENSRNOG00000084546"; gene_version "1"; transcript_id "ENSRNOT00000145704"; transcript_version "1"; exon_number "1"; gene_source "ensembl"; gene_biotype "protein_coding"; transcript_source "ensembl"; transcript_biotype "protein_coding"; exon_id "ENSRNOE00000488323"; exon_version "2"; tag "Ensembl_canonical";
2	ensembl	stop_codon	219175253	219175255	0	-	0	gene_id "ENSRNOG00000084546"; gene_version "1"; transcript_id "ENSRNOT00000145704"; transcript_version "1"; exon_number "1"; gene_source "ensembl"; gene_biotype "protein_coding"; transcript_source "ensembl"; transcript_biotype "protein_coding"; tag "Ensembl_canonical";
2	ensembl	CDS	219175256	219175735	0	-	0	gene_id "ENSRNOG00000084546"; gene_version "1"; transcript_id "ENSRNOT00000145704"; transcript_version "1"; exon_number "1"; gene_source "ensembl"; gene_biotype "protein_coding"; transcript_source "ensembl"; transcript_biotype "protein_coding"; protein_id "ENSRNOP00000111725"; protein_version "1"; tag "Ensembl_canonical";
2	ensembl	start_codon	219175733	219175735	0	-	0	gene_id "ENSRNOG00000084546"; gene_version "1"; transcript_id "ENSRNOT00000145704"; transcript_version "1"; exon_number "1"; gene_source "ensembl"; gene_biotype "protein_coding"; transcript_source "ensembl"; transcript_biotype "protein_coding"; tag "Ensembl_canonical";
2	ensembl	five_prime_utr	219175736	219175763	0	-	.	gene_id "ENSRNOG00000084546"; gene_version "1"; transcript_id "ENSRNOT00000145704"; transcript_version "1"; gene_source "ensembl"; gene_biotype "protein_coding"; transcript_source "ensembl"; transcript_biotype "protein_coding"; tag "Ensembl_canonical";
2	ensembl	exon	219283967	219285292	0	-	.	gene_id "ENSRNOG00000090424"; gene_version "1"; transcript_id "ENSRNOT00000149214"; transcript_version "1"; exon_number "2"; gene_source "ensembl"; gene_biotype "lncRNA"; transcript_source "ensembl"; transcript_biotype "lncRNA"; exon_id "ENSRNOE00000730802"; exon_version "1"; tag "Ensembl_canonical";
2	ENSEMBL114_rn	exon	219283967	219285292	0.035084459134234	-	.	gene_id "ENSRNOG00000090424"; transcript_id "ENSRNOG00000090424_tx_1"; exon_id "2_219283967_219285292_-"; exonnum "3"; txlen "1557";
2	ENSEMBL114_rn	exon	219283967	219285292	0.0230555017167823	-	.	gene_id "ENSRNOG00000090424"; transcript_id "ENSRNOG00000090424_tx_2"; exon_id "2_219283967_219285292_-"; exonnum "3"; txlen "1564";
2	ensembl	gene	219283967	219285788	0	-	.	gene_id "ENSRNOG00000090424"; gene_version "1"; gene_source "ensembl"; gene_biotype "lncRNA";
2	ensembl	transcript	219283967	219285788	0	-	.	gene_id "ENSRNOG00000090424"; gene_version "1"; transcript_id "ENSRNOT00000149214"; transcript_version "1"; gene_source "ensembl"; gene_biotype "lncRNA"; transcript_source "ensembl"; transcript_biotype "lncRNA"; tag "Ensembl_canonical";
2	sraer114_mid	exon	219285512	219285656	0.035084459134234	-	.	gene_id "ENSRNOG00000090424"; transcript_id "ENSRNOG00000090424_tx_1"; exon_id "2_219285512_219285656_-"; exonnum "2"; txlen "1557";
2	sraer114_mid	exon	219285512	219285656	0.0230555017167823	-	.	gene_id "ENSRNOG00000090424"; transcript_id "ENSRNOG00000090424_tx_2"; exon_id "2_219285512_219285656_-"; exonnum "2"; txlen "1564";
2	ensembl	exon	219285512	219285788	0	-	.	gene_id "ENSRNOG00000090424"; gene_version "1"; transcript_id "ENSRNOT00000149214"; transcript_version "1"; exon_number "1"; gene_source "ensembl"; gene_biotype "lncRNA"; transcript_source "ensembl"; transcript_biotype "lncRNA"; exon_id "ENSRNOE00000772339"; exon_version "1"; tag "Ensembl_canonical";
2	sraer114_ss	exon	219287013	219287098	0.035084459134234	-	.	gene_id "ENSRNOG00000090424"; transcript_id "ENSRNOG00000090424_tx_1"; exon_id "2_219287013_219287098_-"; exonnum "1"; txlen "1557";
2	sraer114_ss	exon	219287219	219287311	0.0230555017167823	-	.	gene_id "ENSRNOG00000090424"; transcript_id "ENSRNOG00000090424_tx_2"; exon_id "2_219287219_219287311_-"; exonnum "1"; txlen "1564";
2	sraer114_es	exon	219335317	219335434	0.0109341908919327	-	.	gene_id "sraer114_gene_54365"; transcript_id "sraer114_gene_54365_tx_10"; exon_id "2_219335317_219335434_-"; exonnum "6"; txlen "689";
2	sraer114_es	exon	219335317	219335434	0.0100297848861833	-	.	gene_id "sraer114_gene_54365"; transcript_id "sraer114_gene_54365_tx_11"; exon_id "2_219335317_219335434_-"; exonnum "5"; txlen "596";
2	sraer114_es	exon	219335317	219335434	0.00573966960154995	-	.	gene_id "sraer114_gene_54365"; transcript_id "sraer114_gene_54365_tx_18"; exon_id "2_219335317_219335434_-"; exonnum "4"; txlen "551";
2	sraer114_es	exon	219335317	219335434	0.00410372489055267	-	.	gene_id "sraer114_gene_54365"; transcript_id "sraer114_gene_54365_tx_20"; exon_id "2_219335317_219335434_-"; exonnum "5"; txlen "622";
2	sraer114_es	exon	219335317	219335434	0.00244127264974721	-	.	gene_id "sraer114_gene_54365"; transcript_id "sraer114_gene_54365_tx_32"; exon_id "2_219335317_219335434_-"; exonnum "5"; txlen "598";
2	sraer114_es	exon	219335317	219335434	0.00244127264974721	-	.	gene_id "sraer114_gene_54365"; transcript_id "sraer114_gene_54365_tx_33"; exon_id "2_219335317_219335434_-"; exonnum "5"; txlen "621";
2	sraer114_es	exon	219335317	219335434	0.00244127264974721	-	.	gene_id "sraer114_gene_54365"; transcript_id "sraer114_gene_54365_tx_34"; exon_id "2_219335317_219335434_-"; exonnum "6"; txlen "646";
2	sraer114_es	exon	219335317	219335434	0.00244127264974721	-	.	gene_id "sraer114_gene_54365"; transcript_id "sraer114_gene_54365_tx_35"; exon_id "2_219335317_219335434_-"; exonnum "6"; txlen "669";
2	sraer114_es	exon	219335317	219335434	0.00244127264974721	-	.	gene_id "sraer114_gene_54365"; transcript_id "sraer114_gene_54365_tx_37"; exon_id "2_219335317_219335434_-"; exonnum "4"; txlen "531";
2	sraer114_es	exon	219335317	219335434	0.0146300550127064	-	.	gene_id "sraer114_gene_54365"; transcript_id "sraer114_gene_54365_tx_4"; exon_id "2_219335317_219335434_-"; exonnum "5"; txlen "664";
2	sraer114_es	exon	219335317	219335434	0.00189876761647005	-	.	gene_id "sraer114_gene_54365"; transcript_id "sraer114_gene_54365_tx_44"; exon_id "2_219335317_219335434_-"; exonnum "4"; txlen "508";
2	sraer114_es	exon	219335317	219335434	0.00179288985831819	-	.	gene_id "sraer114_gene_54365"; transcript_id "sraer114_gene_54365_tx_45"; exon_id "2_219335317_219335434_-"; exonnum "7"; txlen "770";
2	sraer114_es	exon	219335317	219335434	0.00179288985831819	-	.	gene_id "sraer114_gene_54365"; transcript_id "sraer114_gene_54365_tx_46"; exon_id "2_219335317_219335434_-"; exonnum "7"; txlen "793";
2	sraer114_es	exon	219335317	219335434	0.0146300550127064	-	.	gene_id "sraer114_gene_54365"; transcript_id "sraer114_gene_54365_tx_5"; exon_id "2_219335317_219335434_-"; exonnum "5"; txlen "641";
2	sraer114_es	exon	219335317	219335434	0.0135307938215557	-	.	gene_id "sraer114_gene_54365"; transcript_id "sraer114_gene_54365_tx_7"; exon_id "2_219335317_219335434_-"; exonnum "4"; txlen "574";
2	sraer114_es	exon	219335317	219335434	0.0124605935748129	-	.	gene_id "sraer114_gene_54365"; transcript_id "sraer114_gene_54365_tx_8"; exon_id "2_219335317_219335434_-"; exonnum "4"; txlen "548";
2	sraer114_es	exon	219335317	219335434	0.0109341908919327	-	.	gene_id "sraer114_gene_54365"; transcript_id "sraer114_gene_54365_tx_9"; exon_id "2_219335317_219335434_-"; exonnum "6"; txlen "712";
2	sraer114_es	exon	219345466	219345712	0.00286745240359185	-	.	gene_id "sraer114_gene_54365"; transcript_id "sraer114_gene_54365_tx_22"; exon_id "2_219345466_219345712_-"; exonnum "5"; txlen "793";
2	sraer114_es	exon	219345466	219345712	0.00286745240359185	-	.	gene_id "sraer114_gene_54365"; transcript_id "sraer114_gene_54365_tx_23"; exon_id "2_219345466_219345712_-"; exonnum "5"; txlen "770";
2	sraer114_es	exon	219345466	219345712	0.00286745240359185	-	.	gene_id "sraer114_gene_54365"; transcript_id "sraer114_gene_54365_tx_24"; exon_id "2_219345466_219345712_-"; exonnum "6"; txlen "841";
2	sraer114_es	exon	219345466	219345712	0.00286745240359185	-	.	gene_id "sraer114_gene_54365"; transcript_id "sraer114_gene_54365_tx_25"; exon_id "2_219345466_219345712_-"; exonnum "6"; txlen "818";
2	sraer114_es	exon	219345466	219345712	0.00286745240359185	-	.	gene_id "sraer114_gene_54365"; transcript_id "sraer114_gene_54365_tx_26"; exon_id "2_219345466_219345712_-"; exonnum "4"; txlen "677";
2	sraer114_es	exon	219345466	219345712	0.00286745240359185	-	.	gene_id "sraer114_gene_54365"; transcript_id "sraer114_gene_54365_tx_27"; exon_id "2_219345466_219345712_-"; exonnum "4"; txlen "703";
2	sraer114_es	exon	219345466	219345712	0.00286745240359185	-	.	gene_id "sraer114_gene_54365"; transcript_id "sraer114_gene_54365_tx_28"; exon_id "2_219345466_219345712_-"; exonnum "5"; txlen "725";
2	sraer114_es	exon	219345466	219345712	0.00286745240359185	-	.	gene_id "sraer114_gene_54365"; transcript_id "sraer114_gene_54365_tx_29"; exon_id "2_219345466_219345712_-"; exonnum "4"; txlen "680";
2	sraer114_es	exon	219345466	219345712	0.00212947463179313	-	.	gene_id "sraer114_gene_54365"; transcript_id "sraer114_gene_54365_tx_43"; exon_id "2_219345466_219345712_-"; exonnum "5"; txlen "751";
2	sraer114_mid	exon	219351615	219351834	0.0109341908919327	-	.	gene_id "sraer114_gene_54365"; transcript_id "sraer114_gene_54365_tx_10"; exon_id "2_219351615_219351834_-"; exonnum "5"; txlen "689";
2	sraer114_mid	exon	219351615	219351834	0.0100297848861833	-	.	gene_id "sraer114_gene_54365"; transcript_id "sraer114_gene_54365_tx_11"; exon_id "2_219351615_219351834_-"; exonnum "4"; txlen "596";
2	sraer114_mid	exon	219351615	219351834	0.00573966960154995	-	.	gene_id "sraer114_gene_54365"; transcript_id "sraer114_gene_54365_tx_18"; exon_id "2_219351615_219351834_-"; exonnum "3"; txlen "551";
2	sraer114_mid	exon	219351615	219351834	0.00410372489055267	-	.	gene_id "sraer114_gene_54365"; transcript_id "sraer114_gene_54365_tx_20"; exon_id "2_219351615_219351834_-"; exonnum "4"; txlen "622";
2	sraer114_mid	exon	219351615	219351834	0.00286745240359185	-	.	gene_id "sraer114_gene_54365"; transcript_id "sraer114_gene_54365_tx_22"; exon_id "2_219351615_219351834_-"; exonnum "4"; txlen "793";
2	sraer114_mid	exon	219351615	219351834	0.00286745240359185	-	.	gene_id "sraer114_gene_54365"; transcript_id "sraer114_gene_54365_tx_23"; exon_id "2_219351615_219351834_-"; exonnum "4"; txlen "770";
2	sraer114_mid	exon	219351615	219351834	0.00286745240359185	-	.	gene_id "sraer114_gene_54365"; transcript_id "sraer114_gene_54365_tx_24"; exon_id "2_219351615_219351834_-"; exonnum "5"; txlen "841";
2	sraer114_mid	exon	219351615	219351834	0.00286745240359185	-	.	gene_id "sraer114_gene_54365"; transcript_id "sraer114_gene_54365_tx_25"; exon_id "2_219351615_219351834_-"; exonnum "5"; txlen "818";
2	sraer114_mid	exon	219351615	219351834	0.00286745240359185	-	.	gene_id "sraer114_gene_54365"; transcript_id "sraer114_gene_54365_tx_26"; exon_id "2_219351615_219351834_-"; exonnum "3"; txlen "677";
2	sraer114_mid	exon	219351615	219351834	0.00286745240359185	-	.	gene_id "sraer114_gene_54365"; transcript_id "sraer114_gene_54365_tx_27"; exon_id "2_219351615_219351834_-"; exonnum "3"; txlen "703";
2	sraer114_mid	exon	219351615	219351834	0.00286745240359185	-	.	gene_id "sraer114_gene_54365"; transcript_id "sraer114_gene_54365_tx_28"; exon_id "2_219351615_219351834_-"; exonnum "4"; txlen "725";
2	sraer114_mid	exon	219351615	219351834	0.00286745240359185	-	.	gene_id "sraer114_gene_54365"; transcript_id "sraer114_gene_54365_tx_29"; exon_id "2_219351615_219351834_-"; exonnum "3"; txlen "680";
2	sraer114_mid	exon	219351615	219351834	0.00244127264974721	-	.	gene_id "sraer114_gene_54365"; transcript_id "sraer114_gene_54365_tx_32"; exon_id "2_219351615_219351834_-"; exonnum "4"; txlen "598";
2	sraer114_mid	exon	219351615	219351834	0.00244127264974721	-	.	gene_id "sraer114_gene_54365"; transcript_id "sraer114_gene_54365_tx_33"; exon_id "2_219351615_219351834_-"; exonnum "4"; txlen "621";
2	sraer114_mid	exon	219351615	219351834	0.00244127264974721	-	.	gene_id "sraer114_gene_54365"; transcript_id "sraer114_gene_54365_tx_34"; exon_id "2_219351615_219351834_-"; exonnum "5"; txlen "646";
2	sraer114_mid	exon	219351615	219351834	0.00244127264974721	-	.	gene_id "sraer114_gene_54365"; transcript_id "sraer114_gene_54365_tx_35"; exon_id "2_219351615_219351834_-"; exonnum "5"; txlen "669";
2	sraer114_mid	exon	219351615	219351834	0.00244127264974721	-	.	gene_id "sraer114_gene_54365"; transcript_id "sraer114_gene_54365_tx_37"; exon_id "2_219351615_219351834_-"; exonnum "3"; txlen "531";
2	sraer114_mid	exon	219351615	219351834	0.0146300550127064	-	.	gene_id "sraer114_gene_54365"; transcript_id "sraer114_gene_54365_tx_4"; exon_id "2_219351615_219351834_-"; exonnum "4"; txlen "664";
2	sraer114_mid	exon	219351615	219351834	0.00212947463179313	-	.	gene_id "sraer114_gene_54365"; transcript_id "sraer114_gene_54365_tx_43"; exon_id "2_219351615_219351834_-"; exonnum "4"; txlen "751";
2	sraer114_mid	exon	219351615	219351834	0.00189876761647005	-	.	gene_id "sraer114_gene_54365"; transcript_id "sraer114_gene_54365_tx_44"; exon_id "2_219351615_219351834_-"; exonnum "3"; txlen "508";
2	sraer114_mid	exon	219351615	219351834	0.00179288985831819	-	.	gene_id "sraer114_gene_54365"; transcript_id "sraer114_gene_54365_tx_45"; exon_id "2_219351615_219351834_-"; exonnum "6"; txlen "770";
2	sraer114_mid	exon	219351615	219351834	0.00179288985831819	-	.	gene_id "sraer114_gene_54365"; transcript_id "sraer114_gene_54365_tx_46"; exon_id "2_219351615_219351834_-"; exonnum "6"; txlen "793";
2	sraer114_mid	exon	219351615	219351834	0.0146300550127064	-	.	gene_id "sraer114_gene_54365"; transcript_id "sraer114_gene_54365_tx_5"; exon_id "2_219351615_219351834_-"; exonnum "4"; txlen "641";
2	sraer114_mid	exon	219351615	219351834	0.0135307938215557	-	.	gene_id "sraer114_gene_54365"; transcript_id "sraer114_gene_54365_tx_7"; exon_id "2_219351615_219351834_-"; exonnum "3"; txlen "574";
2	sraer114_mid	exon	219351615	219351834	0.0124605935748129	-	.	gene_id "sraer114_gene_54365"; transcript_id "sraer114_gene_54365_tx_8"; exon_id "2_219351615_219351834_-"; exonnum "3"; txlen "548";
2	sraer114_mid	exon	219351615	219351834	0.0109341908919327	-	.	gene_id "sraer114_gene_54365"; transcript_id "sraer114_gene_54365_tx_9"; exon_id "2_219351615_219351834_-"; exonnum "5"; txlen "712";
2	sraer114_mid	exon	219359035	219359115	0.00179288985831819	-	.	gene_id "sraer114_gene_54365"; transcript_id "sraer114_gene_54365_tx_45"; exon_id "2_219359035_219359115_-"; exonnum "5"; txlen "770";
2	sraer114_mid	exon	219359035	219359115	0.00179288985831819	-	.	gene_id "sraer114_gene_54365"; transcript_id "sraer114_gene_54365_tx_46"; exon_id "2_219359035_219359115_-"; exonnum "5"; txlen "793";
2	sraer114_mid	exon	219367695	219367742	0.0109341908919327	-	.	gene_id "sraer114_gene_54365"; transcript_id "sraer114_gene_54365_tx_10"; exon_id "2_219367695_219367742_-"; exonnum "4"; txlen "689";
2	sraer114_mid	exon	219367695	219367742	0.0100297848861833	-	.	gene_id "sraer114_gene_54365"; transcript_id "sraer114_gene_54365_tx_11"; exon_id "2_219367695_219367742_-"; exonnum "3"; txlen "596";
2	sraer114_mid	exon	219367695	219367742	0.00410372489055267	-	.	gene_id "sraer114_gene_54365"; transcript_id "sraer114_gene_54365_tx_20"; exon_id "2_219367695_219367742_-"; exonnum "3"; txlen "622";
2	sraer114_mid	exon	219367695	219367742	0.00286745240359185	-	.	gene_id "sraer114_gene_54365"; transcript_id "sraer114_gene_54365_tx_24"; exon_id "2_219367695_219367742_-"; exonnum "4"; txlen "841";
2	sraer114_mid	exon	219367695	219367742	0.00286745240359185	-	.	gene_id "sraer114_gene_54365"; transcript_id "sraer114_gene_54365_tx_25"; exon_id "2_219367695_219367742_-"; exonnum "4"; txlen "818";
2	sraer114_mid	exon	219367695	219367742	0.00286745240359185	-	.	gene_id "sraer114_gene_54365"; transcript_id "sraer114_gene_54365_tx_28"; exon_id "2_219367695_219367742_-"; exonnum "3"; txlen "725";
2	sraer114_mid	exon	219367695	219367742	0.00244127264974721	-	.	gene_id "sraer114_gene_54365"; transcript_id "sraer114_gene_54365_tx_34"; exon_id "2_219367695_219367742_-"; exonnum "4"; txlen "646";
2	sraer114_mid	exon	219367695	219367742	0.00244127264974721	-	.	gene_id "sraer114_gene_54365"; transcript_id "sraer114_gene_54365_tx_35"; exon_id "2_219367695_219367742_-"; exonnum "4"; txlen "669";
2	sraer114_mid	exon	219367695	219367742	0.00212947463179313	-	.	gene_id "sraer114_gene_54365"; transcript_id "sraer114_gene_54365_tx_43"; exon_id "2_219367695_219367742_-"; exonnum "3"; txlen "751";
2	sraer114_mid	exon	219367695	219367742	0.00179288985831819	-	.	gene_id "sraer114_gene_54365"; transcript_id "sraer114_gene_54365_tx_45"; exon_id "2_219367695_219367742_-"; exonnum "4"; txlen "770";
2	sraer114_mid	exon	219367695	219367742	0.00179288985831819	-	.	gene_id "sraer114_gene_54365"; transcript_id "sraer114_gene_54365_tx_46"; exon_id "2_219367695_219367742_-"; exonnum "4"; txlen "793";
2	sraer114_mid	exon	219367695	219367742	0.0109341908919327	-	.	gene_id "sraer114_gene_54365"; transcript_id "sraer114_gene_54365_tx_9"; exon_id "2_219367695_219367742_-"; exonnum "4"; txlen "712";
2	sraer114_es	exon	219378635	219379241	0.0301236469112671	-	.	gene_id "sraer114_gene_54365"; transcript_id "sraer114_gene_54365_tx_1"; exon_id "2_219378635_219379241_-"; exonnum "4"; txlen "933";
2	sraer114_es	exon	219378635	219379241	0.0256648124157584	-	.	gene_id "sraer114_gene_54365"; transcript_id "sraer114_gene_54365_tx_2"; exon_id "2_219378635_219379241_-"; exonnum "4"; txlen "910";
2	sraer114_es	exon	219378635	219379241	0.00244127264974721	-	.	gene_id "sraer114_gene_54365"; transcript_id "sraer114_gene_54365_tx_30"; exon_id "2_219378635_219379241_-"; exonnum "4"; txlen "867";
2	sraer114_es	exon	219378635	219379241	0.00244127264974721	-	.	gene_id "sraer114_gene_54365"; transcript_id "sraer114_gene_54365_tx_31"; exon_id "2_219378635_219379241_-"; exonnum "4"; txlen "890";
2	sraer114_es	exon	219378635	219379241	0.0144714195450559	-	.	gene_id "sraer114_gene_54365"; transcript_id "sraer114_gene_54365_tx_6"; exon_id "2_219378635_219379241_-"; exonnum "3"; txlen "817";
2	sraer114_mid	exon	219379340	219379429	0.0301236469112671	-	.	gene_id "sraer114_gene_54365"; transcript_id "sraer114_gene_54365_tx_1"; exon_id "2_219379340_219379429_-"; exonnum "3"; txlen "933";
2	sraer114_mid	exon	219379340	219379429	0.0109341908919327	-	.	gene_id "sraer114_gene_54365"; transcript_id "sraer114_gene_54365_tx_10"; exon_id "2_219379340_219379429_-"; exonnum "3"; txlen "689";
2	sraer114_mid	exon	219379340	219379429	0.0100297848861833	-	.	gene_id "sraer114_gene_54365"; transcript_id "sraer114_gene_54365_tx_11"; exon_id "2_219379340_219379429_-"; exonnum "2"; txlen "596";
2	sraer114_mid	exon	219379340	219379429	0.0256648124157584	-	.	gene_id "sraer114_gene_54365"; transcript_id "sraer114_gene_54365_tx_2"; exon_id "2_219379340_219379429_-"; exonnum "3"; txlen "910";
2	sraer114_mid	exon	219379340	219379429	0.00286745240359185	-	.	gene_id "sraer114_gene_54365"; transcript_id "sraer114_gene_54365_tx_22"; exon_id "2_219379340_219379429_-"; exonnum "3"; txlen "793";
2	sraer114_mid	exon	219379340	219379429	0.00286745240359185	-	.	gene_id "sraer114_gene_54365"; transcript_id "sraer114_gene_54365_tx_23"; exon_id "2_219379340_219379429_-"; exonnum "3"; txlen "770";
2	sraer114_mid	exon	219379340	219379429	0.00286745240359185	-	.	gene_id "sraer114_gene_54365"; transcript_id "sraer114_gene_54365_tx_24"; exon_id "2_219379340_219379429_-"; exonnum "3"; txlen "841";
2	sraer114_mid	exon	219379340	219379429	0.00286745240359185	-	.	gene_id "sraer114_gene_54365"; transcript_id "sraer114_gene_54365_tx_25"; exon_id "2_219379340_219379429_-"; exonnum "3"; txlen "818";
2	sraer114_mid	exon	219379340	219379429	0.00286745240359185	-	.	gene_id "sraer114_gene_54365"; transcript_id "sraer114_gene_54365_tx_26"; exon_id "2_219379340_219379429_-"; exonnum "2"; txlen "677";
2	sraer114_mid	exon	219379340	219379429	0.00286745240359185	-	.	gene_id "sraer114_gene_54365"; transcript_id "sraer114_gene_54365_tx_28"; exon_id "2_219379340_219379429_-"; exonnum "2"; txlen "725";
2	sraer114_mid	exon	219379340	219379429	0.00244127264974721	-	.	gene_id "sraer114_gene_54365"; transcript_id "sraer114_gene_54365_tx_30"; exon_id "2_219379340_219379429_-"; exonnum "3"; txlen "867";
2	sraer114_mid	exon	219379340	219379429	0.00244127264974721	-	.	gene_id "sraer114_gene_54365"; transcript_id "sraer114_gene_54365_tx_31"; exon_id "2_219379340_219379429_-"; exonnum "3"; txlen "890";
2	sraer114_mid	exon	219379340	219379429	0.00244127264974721	-	.	gene_id "sraer114_gene_54365"; transcript_id "sraer114_gene_54365_tx_32"; exon_id "2_219379340_219379429_-"; exonnum "3"; txlen "598";
2	sraer114_mid	exon	219379340	219379429	0.00244127264974721	-	.	gene_id "sraer114_gene_54365"; transcript_id "sraer114_gene_54365_tx_33"; exon_id "2_219379340_219379429_-"; exonnum "3"; txlen "621";
2	sraer114_mid	exon	219379340	219379429	0.00244127264974721	-	.	gene_id "sraer114_gene_54365"; transcript_id "sraer114_gene_54365_tx_34"; exon_id "2_219379340_219379429_-"; exonnum "3"; txlen "646";
2	sraer114_mid	exon	219379340	219379429	0.00244127264974721	-	.	gene_id "sraer114_gene_54365"; transcript_id "sraer114_gene_54365_tx_35"; exon_id "2_219379340_219379429_-"; exonnum "3"; txlen "669";
2	sraer114_mid	exon	219379340	219379429	0.0146300550127064	-	.	gene_id "sraer114_gene_54365"; transcript_id "sraer114_gene_54365_tx_4"; exon_id "2_219379340_219379429_-"; exonnum "3"; txlen "664";
2	sraer114_mid	exon	219379340	219379429	0.00179288985831819	-	.	gene_id "sraer114_gene_54365"; transcript_id "sraer114_gene_54365_tx_45"; exon_id "2_219379340_219379429_-"; exonnum "3"; txlen "770";
2	sraer114_mid	exon	219379340	219379429	0.00179288985831819	-	.	gene_id "sraer114_gene_54365"; transcript_id "sraer114_gene_54365_tx_46"; exon_id "2_219379340_219379429_-"; exonnum "3"; txlen "793";
2	sraer114_mid	exon	219379340	219379429	0.0146300550127064	-	.	gene_id "sraer114_gene_54365"; transcript_id "sraer114_gene_54365_tx_5"; exon_id "2_219379340_219379429_-"; exonnum "3"; txlen "641";
2	sraer114_mid	exon	219379340	219379429	0.0144714195450559	-	.	gene_id "sraer114_gene_54365"; transcript_id "sraer114_gene_54365_tx_6"; exon_id "2_219379340_219379429_-"; exonnum "2"; txlen "817";
2	sraer114_mid	exon	219379340	219379429	0.0124605935748129	-	.	gene_id "sraer114_gene_54365"; transcript_id "sraer114_gene_54365_tx_8"; exon_id "2_219379340_219379429_-"; exonnum "2"; txlen "548";
2	sraer114_mid	exon	219379340	219379429	0.0109341908919327	-	.	gene_id "sraer114_gene_54365"; transcript_id "sraer114_gene_54365_tx_9"; exon_id "2_219379340_219379429_-"; exonnum "3"; txlen "712";
2	sraer114_mid	exon	219392183	219392298	0.0301236469112671	-	.	gene_id "sraer114_gene_54365"; transcript_id "sraer114_gene_54365_tx_1"; exon_id "2_219392183_219392298_-"; exonnum "2"; txlen "933";
2	sraer114_mid	exon	219392183	219392298	0.00410372489055267	-	.	gene_id "sraer114_gene_54365"; transcript_id "sraer114_gene_54365_tx_20"; exon_id "2_219392183_219392298_-"; exonnum "2"; txlen "622";
2	sraer114_mid	exon	219392183	219392298	0.00286745240359185	-	.	gene_id "sraer114_gene_54365"; transcript_id "sraer114_gene_54365_tx_22"; exon_id "2_219392183_219392298_-"; exonnum "2"; txlen "793";
2	sraer114_mid	exon	219392183	219392298	0.00286745240359185	-	.	gene_id "sraer114_gene_54365"; transcript_id "sraer114_gene_54365_tx_24"; exon_id "2_219392183_219392298_-"; exonnum "2"; txlen "841";
2	sraer114_mid	exon	219392183	219392298	0.00286745240359185	-	.	gene_id "sraer114_gene_54365"; transcript_id "sraer114_gene_54365_tx_27"; exon_id "2_219392183_219392298_-"; exonnum "2"; txlen "703";
2	sraer114_mid	exon	219392183	219392298	0.00244127264974721	-	.	gene_id "sraer114_gene_54365"; transcript_id "sraer114_gene_54365_tx_31"; exon_id "2_219392183_219392298_-"; exonnum "2"; txlen "890";
2	sraer114_mid	exon	219392183	219392298	0.00244127264974721	-	.	gene_id "sraer114_gene_54365"; transcript_id "sraer114_gene_54365_tx_33"; exon_id "2_219392183_219392298_-"; exonnum "2"; txlen "621";
2	sraer114_mid	exon	219392183	219392298	0.00244127264974721	-	.	gene_id "sraer114_gene_54365"; transcript_id "sraer114_gene_54365_tx_35"; exon_id "2_219392183_219392298_-"; exonnum "2"; txlen "669";
2	sraer114_mid	exon	219392183	219392298	0.00244127264974721	-	.	gene_id "sraer114_gene_54365"; transcript_id "sraer114_gene_54365_tx_37"; exon_id "2_219392183_219392298_-"; exonnum "2"; txlen "531";
2	sraer114_mid	exon	219392183	219392298	0.0146300550127064	-	.	gene_id "sraer114_gene_54365"; transcript_id "sraer114_gene_54365_tx_4"; exon_id "2_219392183_219392298_-"; exonnum "2"; txlen "664";
2	sraer114_mid	exon	219392183	219392298	0.00212947463179313	-	.	gene_id "sraer114_gene_54365"; transcript_id "sraer114_gene_54365_tx_43"; exon_id "2_219392183_219392298_-"; exonnum "2"; txlen "751";
2	sraer114_mid	exon	219392183	219392298	0.00179288985831819	-	.	gene_id "sraer114_gene_54365"; transcript_id "sraer114_gene_54365_tx_46"; exon_id "2_219392183_219392298_-"; exonnum "2"; txlen "793";
2	sraer114_mid	exon	219392183	219392298	0.0135307938215557	-	.	gene_id "sraer114_gene_54365"; transcript_id "sraer114_gene_54365_tx_7"; exon_id "2_219392183_219392298_-"; exonnum "2"; txlen "574";
2	sraer114_mid	exon	219392183	219392298	0.0109341908919327	-	.	gene_id "sraer114_gene_54365"; transcript_id "sraer114_gene_54365_tx_9"; exon_id "2_219392183_219392298_-"; exonnum "2"; txlen "712";
2	sraer114_mid	exon	219392206	219392298	0.0109341908919327	-	.	gene_id "sraer114_gene_54365"; transcript_id "sraer114_gene_54365_tx_10"; exon_id "2_219392206_219392298_-"; exonnum "2"; txlen "689";
2	sraer114_mid	exon	219392206	219392298	0.00573966960154995	-	.	gene_id "sraer114_gene_54365"; transcript_id "sraer114_gene_54365_tx_18"; exon_id "2_219392206_219392298_-"; exonnum "2"; txlen "551";
2	sraer114_mid	exon	219392206	219392298	0.0256648124157584	-	.	gene_id "sraer114_gene_54365"; transcript_id "sraer114_gene_54365_tx_2"; exon_id "2_219392206_219392298_-"; exonnum "2"; txlen "910";
2	sraer114_mid	exon	219392206	219392298	0.00286745240359185	-	.	gene_id "sraer114_gene_54365"; transcript_id "sraer114_gene_54365_tx_23"; exon_id "2_219392206_219392298_-"; exonnum "2"; txlen "770";
2	sraer114_mid	exon	219392206	219392298	0.00286745240359185	-	.	gene_id "sraer114_gene_54365"; transcript_id "sraer114_gene_54365_tx_25"; exon_id "2_219392206_219392298_-"; exonnum "2"; txlen "818";
2	sraer114_mid	exon	219392206	219392298	0.00286745240359185	-	.	gene_id "sraer114_gene_54365"; transcript_id "sraer114_gene_54365_tx_29"; exon_id "2_219392206_219392298_-"; exonnum "2"; txlen "680";
2	sraer114_mid	exon	219392206	219392298	0.00244127264974721	-	.	gene_id "sraer114_gene_54365"; transcript_id "sraer114_gene_54365_tx_30"; exon_id "2_219392206_219392298_-"; exonnum "2"; txlen "867";
2	sraer114_mid	exon	219392206	219392298	0.00244127264974721	-	.	gene_id "sraer114_gene_54365"; transcript_id "sraer114_gene_54365_tx_32"; exon_id "2_219392206_219392298_-"; exonnum "2"; txlen "598";
2	sraer114_mid	exon	219392206	219392298	0.00244127264974721	-	.	gene_id "sraer114_gene_54365"; transcript_id "sraer114_gene_54365_tx_34"; exon_id "2_219392206_219392298_-"; exonnum "2"; txlen "646";
2	sraer114_mid	exon	219392206	219392298	0.00189876761647005	-	.	gene_id "sraer114_gene_54365"; transcript_id "sraer114_gene_54365_tx_44"; exon_id "2_219392206_219392298_-"; exonnum "2"; txlen "508";
2	sraer114_mid	exon	219392206	219392298	0.00179288985831819	-	.	gene_id "sraer114_gene_54365"; transcript_id "sraer114_gene_54365_tx_45"; exon_id "2_219392206_219392298_-"; exonnum "2"; txlen "770";
2	sraer114_mid	exon	219392206	219392298	0.0146300550127064	-	.	gene_id "sraer114_gene_54365"; transcript_id "sraer114_gene_54365_tx_5"; exon_id "2_219392206_219392298_-"; exonnum "2"; txlen "641";
2	sraer114_ss	exon	219392808	219392884	0.00244127264974721	-	.	gene_id "sraer114_gene_54365"; transcript_id "sraer114_gene_54365_tx_30"; exon_id "2_219392808_219392884_-"; exonnum "1"; txlen "867";
2	sraer114_ss	exon	219392808	219392884	0.00244127264974721	-	.	gene_id "sraer114_gene_54365"; transcript_id "sraer114_gene_54365_tx_31"; exon_id "2_219392808_219392884_-"; exonnum "1"; txlen "890";
2	sraer114_ss	exon	219392808	219392884	0.00244127264974721	-	.	gene_id "sraer114_gene_54365"; transcript_id "sraer114_gene_54365_tx_32"; exon_id "2_219392808_219392884_-"; exonnum "1"; txlen "598";
2	sraer114_ss	exon	219392808	219392884	0.00244127264974721	-	.	gene_id "sraer114_gene_54365"; transcript_id "sraer114_gene_54365_tx_33"; exon_id "2_219392808_219392884_-"; exonnum "1"; txlen "621";
2	sraer114_ss	exon	219392808	219392884	0.00244127264974721	-	.	gene_id "sraer114_gene_54365"; transcript_id "sraer114_gene_54365_tx_34"; exon_id "2_219392808_219392884_-"; exonnum "1"; txlen "646";
2	sraer114_ss	exon	219392808	219392884	0.00244127264974721	-	.	gene_id "sraer114_gene_54365"; transcript_id "sraer114_gene_54365_tx_35"; exon_id "2_219392808_219392884_-"; exonnum "1"; txlen "669";
2	sraer114_ss	exon	219392808	219392884	0.00244127264974721	-	.	gene_id "sraer114_gene_54365"; transcript_id "sraer114_gene_54365_tx_37"; exon_id "2_219392808_219392884_-"; exonnum "1"; txlen "531";
2	sraer114_ss	exon	219392808	219392884	0.00189876761647005	-	.	gene_id "sraer114_gene_54365"; transcript_id "sraer114_gene_54365_tx_44"; exon_id "2_219392808_219392884_-"; exonnum "1"; txlen "508";
2	sraer114_ss	exon	219396759	219396878	0.0301236469112671	-	.	gene_id "sraer114_gene_54365"; transcript_id "sraer114_gene_54365_tx_1"; exon_id "2_219396759_219396878_-"; exonnum "1"; txlen "933";
2	sraer114_ss	exon	219396759	219396878	0.0109341908919327	-	.	gene_id "sraer114_gene_54365"; transcript_id "sraer114_gene_54365_tx_10"; exon_id "2_219396759_219396878_-"; exonnum "1"; txlen "689";
2	sraer114_ss	exon	219396759	219396878	0.0100297848861833	-	.	gene_id "sraer114_gene_54365"; transcript_id "sraer114_gene_54365_tx_11"; exon_id "2_219396759_219396878_-"; exonnum "1"; txlen "596";
2	sraer114_ss	exon	219396759	219396878	0.00573966960154995	-	.	gene_id "sraer114_gene_54365"; transcript_id "sraer114_gene_54365_tx_18"; exon_id "2_219396759_219396878_-"; exonnum "1"; txlen "551";
2	sraer114_ss	exon	219396759	219396878	0.0256648124157584	-	.	gene_id "sraer114_gene_54365"; transcript_id "sraer114_gene_54365_tx_2"; exon_id "2_219396759_219396878_-"; exonnum "1"; txlen "910";
2	sraer114_ss	exon	219396759	219396878	0.00410372489055267	-	.	gene_id "sraer114_gene_54365"; transcript_id "sraer114_gene_54365_tx_20"; exon_id "2_219396759_219396878_-"; exonnum "1"; txlen "622";
2	sraer114_ss	exon	219396759	219396878	0.00286745240359185	-	.	gene_id "sraer114_gene_54365"; transcript_id "sraer114_gene_54365_tx_22"; exon_id "2_219396759_219396878_-"; exonnum "1"; txlen "793";
2	sraer114_ss	exon	219396759	219396878	0.00286745240359185	-	.	gene_id "sraer114_gene_54365"; transcript_id "sraer114_gene_54365_tx_23"; exon_id "2_219396759_219396878_-"; exonnum "1"; txlen "770";
2	sraer114_ss	exon	219396759	219396878	0.00286745240359185	-	.	gene_id "sraer114_gene_54365"; transcript_id "sraer114_gene_54365_tx_24"; exon_id "2_219396759_219396878_-"; exonnum "1"; txlen "841";
2	sraer114_ss	exon	219396759	219396878	0.00286745240359185	-	.	gene_id "sraer114_gene_54365"; transcript_id "sraer114_gene_54365_tx_25"; exon_id "2_219396759_219396878_-"; exonnum "1"; txlen "818";
2	sraer114_ss	exon	219396759	219396878	0.00286745240359185	-	.	gene_id "sraer114_gene_54365"; transcript_id "sraer114_gene_54365_tx_26"; exon_id "2_219396759_219396878_-"; exonnum "1"; txlen "677";
2	sraer114_ss	exon	219396759	219396878	0.00286745240359185	-	.	gene_id "sraer114_gene_54365"; transcript_id "sraer114_gene_54365_tx_27"; exon_id "2_219396759_219396878_-"; exonnum "1"; txlen "703";
2	sraer114_ss	exon	219396759	219396878	0.00286745240359185	-	.	gene_id "sraer114_gene_54365"; transcript_id "sraer114_gene_54365_tx_28"; exon_id "2_219396759_219396878_-"; exonnum "1"; txlen "725";
2	sraer114_ss	exon	219396759	219396878	0.00286745240359185	-	.	gene_id "sraer114_gene_54365"; transcript_id "sraer114_gene_54365_tx_29"; exon_id "2_219396759_219396878_-"; exonnum "1"; txlen "680";
2	sraer114_ss	exon	219396759	219396878	0.0146300550127064	-	.	gene_id "sraer114_gene_54365"; transcript_id "sraer114_gene_54365_tx_4"; exon_id "2_219396759_219396878_-"; exonnum "1"; txlen "664";
2	sraer114_ss	exon	219396759	219396878	0.00212947463179313	-	.	gene_id "sraer114_gene_54365"; transcript_id "sraer114_gene_54365_tx_43"; exon_id "2_219396759_219396878_-"; exonnum "1"; txlen "751";
2	sraer114_ss	exon	219396759	219396878	0.00179288985831819	-	.	gene_id "sraer114_gene_54365"; transcript_id "sraer114_gene_54365_tx_45"; exon_id "2_219396759_219396878_-"; exonnum "1"; txlen "770";
2	sraer114_ss	exon	219396759	219396878	0.00179288985831819	-	.	gene_id "sraer114_gene_54365"; transcript_id "sraer114_gene_54365_tx_46"; exon_id "2_219396759_219396878_-"; exonnum "1"; txlen "793";
2	sraer114_ss	exon	219396759	219396878	0.0146300550127064	-	.	gene_id "sraer114_gene_54365"; transcript_id "sraer114_gene_54365_tx_5"; exon_id "2_219396759_219396878_-"; exonnum "1"; txlen "641";
2	sraer114_ss	exon	219396759	219396878	0.0144714195450559	-	.	gene_id "sraer114_gene_54365"; transcript_id "sraer114_gene_54365_tx_6"; exon_id "2_219396759_219396878_-"; exonnum "1"; txlen "817";
2	sraer114_ss	exon	219396759	219396878	0.0135307938215557	-	.	gene_id "sraer114_gene_54365"; transcript_id "sraer114_gene_54365_tx_7"; exon_id "2_219396759_219396878_-"; exonnum "1"; txlen "574";
2	sraer114_ss	exon	219396759	219396878	0.0124605935748129	-	.	gene_id "sraer114_gene_54365"; transcript_id "sraer114_gene_54365_tx_8"; exon_id "2_219396759_219396878_-"; exonnum "1"; txlen "548";
2	sraer114_ss	exon	219396759	219396878	0.0109341908919327	-	.	gene_id "sraer114_gene_54365"; transcript_id "sraer114_gene_54365_tx_9"; exon_id "2_219396759_219396878_-"; exonnum "1"; txlen "712";
2	ensembl	exon	219429688	219429800	0	-	.	gene_id "ENSRNOG00000077922"; gene_version "1"; transcript_id "ENSRNOT00000167431"; transcript_version "1"; exon_number "6"; gene_source "ensembl"; gene_biotype "lncRNA"; transcript_source "ensembl"; transcript_biotype "lncRNA"; exon_id "ENSRNOE00000701947"; exon_version "1"; tag "Ensembl_canonical";
2	ensembl	gene	219429688	219460899	0	-	.	gene_id "ENSRNOG00000077922"; gene_version "1"; gene_source "ensembl"; gene_biotype "lncRNA";
2	ensembl	transcript	219429688	219460899	0	-	.	gene_id "ENSRNOG00000077922"; gene_version "1"; transcript_id "ENSRNOT00000167431"; transcript_version "1"; gene_source "ensembl"; gene_biotype "lncRNA"; transcript_source "ensembl"; transcript_biotype "lncRNA"; tag "Ensembl_canonical";
2	ensembl	exon	219436274	219437521	0	-	.	gene_id "ENSRNOG00000077922"; gene_version "1"; transcript_id "ENSRNOT00000129803"; transcript_version "1"; exon_number "3"; gene_source "ensembl"; gene_biotype "lncRNA"; transcript_source "ensembl"; transcript_biotype "lncRNA"; exon_id "ENSRNOE00000686541"; exon_version "1";
2	ensembl	exon	219436274	219437521	0	-	.	gene_id "ENSRNOG00000077922"; gene_version "1"; transcript_id "ENSRNOT00000174071"; transcript_version "1"; exon_number "4"; gene_source "ensembl"; gene_biotype "lncRNA"; transcript_source "ensembl"; transcript_biotype "lncRNA"; exon_id "ENSRNOE00000686541"; exon_version "1";
2	ensembl	transcript	219436274	219460899	0	-	.	gene_id "ENSRNOG00000077922"; gene_version "1"; transcript_id "ENSRNOT00000129803"; transcript_version "1"; gene_source "ensembl"; gene_biotype "lncRNA"; transcript_source "ensembl"; transcript_biotype "lncRNA";
2	ensembl	transcript	219436274	219460899	0	-	.	gene_id "ENSRNOG00000077922"; gene_version "1"; transcript_id "ENSRNOT00000174071"; transcript_version "1"; gene_source "ensembl"; gene_biotype "lncRNA"; transcript_source "ensembl"; transcript_biotype "lncRNA";
2	ensembl	exon	219436332	219437521	0	-	.	gene_id "ENSRNOG00000077922"; gene_version "1"; transcript_id "ENSRNOT00000139169"; transcript_version "1"; exon_number "4"; gene_source "ensembl"; gene_biotype "lncRNA"; transcript_source "ensembl"; transcript_biotype "lncRNA"; exon_id "ENSRNOE00000782413"; exon_version "1";
2	ensembl	transcript	219436332	219460899	0	-	.	gene_id "ENSRNOG00000077922"; gene_version "1"; transcript_id "ENSRNOT00000139169"; transcript_version "1"; gene_source "ensembl"; gene_biotype "lncRNA"; transcript_source "ensembl"; transcript_biotype "lncRNA";
2	ensembl	exon	219436339	219437521	0	-	.	gene_id "ENSRNOG00000077922"; gene_version "1"; transcript_id "ENSRNOT00000167431"; transcript_version "1"; exon_number "5"; gene_source "ensembl"; gene_biotype "lncRNA"; transcript_source "ensembl"; transcript_biotype "lncRNA"; exon_id "ENSRNOE00000814719"; exon_version "1"; tag "Ensembl_canonical";
2	ensembl	exon	219437640	219437791	0	-	.	gene_id "ENSRNOG00000077922"; gene_version "1"; transcript_id "ENSRNOT00000174071"; transcript_version "1"; exon_number "3"; gene_source "ensembl"; gene_biotype "lncRNA"; transcript_source "ensembl"; transcript_biotype "lncRNA"; exon_id "ENSRNOE00000772261"; exon_version "1";
2	ensembl	exon	219437648	219437791	0	-	.	gene_id "ENSRNOG00000077922"; gene_version "1"; transcript_id "ENSRNOT00000167431"; transcript_version "1"; exon_number "4"; gene_source "ensembl"; gene_biotype "lncRNA"; transcript_source "ensembl"; transcript_biotype "lncRNA"; exon_id "ENSRNOE00000708602"; exon_version "1"; tag "Ensembl_canonical";
2	ensembl	exon	219448573	219448745	0	-	.	gene_id "ENSRNOG00000077922"; gene_version "1"; transcript_id "ENSRNOT00000167431"; transcript_version "1"; exon_number "3"; gene_source "ensembl"; gene_biotype "lncRNA"; transcript_source "ensembl"; transcript_biotype "lncRNA"; exon_id "ENSRNOE00000699307"; exon_version "1"; tag "Ensembl_canonical";
2	ensembl	exon	219448573	219448745	0	-	.	gene_id "ENSRNOG00000077922"; gene_version "1"; transcript_id "ENSRNOT00000139169"; transcript_version "1"; exon_number "3"; gene_source "ensembl"; gene_biotype "lncRNA"; transcript_source "ensembl"; transcript_biotype "lncRNA"; exon_id "ENSRNOE00000699307"; exon_version "1";
2	ensembl	exon	219450993	219451108	0	-	.	gene_id "ENSRNOG00000077922"; gene_version "1"; transcript_id "ENSRNOT00000167431"; transcript_version "1"; exon_number "2"; gene_source "ensembl"; gene_biotype "lncRNA"; transcript_source "ensembl"; transcript_biotype "lncRNA"; exon_id "ENSRNOE00000800872"; exon_version "1"; tag "Ensembl_canonical";
2	ensembl	exon	219450993	219451108	0	-	.	gene_id "ENSRNOG00000077922"; gene_version "1"; transcript_id "ENSRNOT00000129803"; transcript_version "1"; exon_number "2"; gene_source "ensembl"; gene_biotype "lncRNA"; transcript_source "ensembl"; transcript_biotype "lncRNA"; exon_id "ENSRNOE00000800872"; exon_version "1";
2	ensembl	exon	219450993	219451108	0	-	.	gene_id "ENSRNOG00000077922"; gene_version "1"; transcript_id "ENSRNOT00000174071"; transcript_version "1"; exon_number "2"; gene_source "ensembl"; gene_biotype "lncRNA"; transcript_source "ensembl"; transcript_biotype "lncRNA"; exon_id "ENSRNOE00000800872"; exon_version "1";
2	ensembl	exon	219450993	219451108	0	-	.	gene_id "ENSRNOG00000077922"; gene_version "1"; transcript_id "ENSRNOT00000139169"; transcript_version "1"; exon_number "2"; gene_source "ensembl"; gene_biotype "lncRNA"; transcript_source "ensembl"; transcript_biotype "lncRNA"; exon_id "ENSRNOE00000800872"; exon_version "1";
2	ensembl	exon	219460756	219460899	0	-	.	gene_id "ENSRNOG00000077922"; gene_version "1"; transcript_id "ENSRNOT00000167431"; transcript_version "1"; exon_number "1"; gene_source "ensembl"; gene_biotype "lncRNA"; transcript_source "ensembl"; transcript_biotype "lncRNA"; exon_id "ENSRNOE00000685163"; exon_version "1"; tag "Ensembl_canonical";
2	ensembl	exon	219460756	219460899	0	-	.	gene_id "ENSRNOG00000077922"; gene_version "1"; transcript_id "ENSRNOT00000129803"; transcript_version "1"; exon_number "1"; gene_source "ensembl"; gene_biotype "lncRNA"; transcript_source "ensembl"; transcript_biotype "lncRNA"; exon_id "ENSRNOE00000685163"; exon_version "1";
2	ensembl	exon	219460756	219460899	0	-	.	gene_id "ENSRNOG00000077922"; gene_version "1"; transcript_id "ENSRNOT00000174071"; transcript_version "1"; exon_number "1"; gene_source "ensembl"; gene_biotype "lncRNA"; transcript_source "ensembl"; transcript_biotype "lncRNA"; exon_id "ENSRNOE00000685163"; exon_version "1";
2	ensembl	exon	219460756	219460899	0	-	.	gene_id "ENSRNOG00000077922"; gene_version "1"; transcript_id "ENSRNOT00000139169"; transcript_version "1"; exon_number "1"; gene_source "ensembl"; gene_biotype "lncRNA"; transcript_source "ensembl"; transcript_biotype "lncRNA"; exon_id "ENSRNOE00000685163"; exon_version "1";
2	sraer114_es	exon	219841335	219842051	0.579672964051262	-	.	gene_id "sraer114_gene_58767"; transcript_id "sraer114_gene_58767_tx_1"; exon_id "2_219841335_219842051_-"; exonnum "2"; txlen "917";
2	sraer114_ss	exon	219842750	219842949	0.579672964051262	-	.	gene_id "sraer114_gene_58767"; transcript_id "sraer114_gene_58767_tx_1"; exon_id "2_219842750_219842949_-"; exonnum "1"; txlen "917";
2	sraer114_es	exon	219975255	219975709	0.0151867066963314	-	.	gene_id "sraer114_gene_54500"; transcript_id "sraer114_gene_54500_tx_1"; exon_id "2_219975255_219975709_-"; exonnum "3"; txlen "769";
2	sraer114_mid	exon	219980786	219980978	0.0151867066963314	-	.	gene_id "sraer114_gene_54500"; transcript_id "sraer114_gene_54500_tx_1"; exon_id "2_219980786_219980978_-"; exonnum "2"; txlen "769";
2	sraer114_ss	exon	219983724	219983844	0.0151867066963314	-	.	gene_id "sraer114_gene_54500"; transcript_id "sraer114_gene_54500_tx_1"; exon_id "2_219983724_219983844_-"; exonnum "1"; txlen "769";
2	sraer114_mid	exon	220132227	220132322	0.0010532432074408	-	.	gene_id "sraer114_gene_41880"; transcript_id "sraer114_gene_41880_tx_1"; exon_id "2_220132227_220132322_-"; exonnum "9"; txlen "1285";
2	sraer114_mid	exon	220132227	220132322	0.0010532432074408	-	.	gene_id "sraer114_gene_41880"; transcript_id "sraer114_gene_41880_tx_2"; exon_id "2_220132227_220132322_-"; exonnum "8"; txlen "1244";
2	sraer114_mid	exon	220132502	220132542	0.0010532432074408	-	.	gene_id "sraer114_gene_41880"; transcript_id "sraer114_gene_41880_tx_1"; exon_id "2_220132502_220132542_-"; exonnum "8"; txlen "1285";
2	sraer114_mid	exon	220132909	220133270	0.0010532432074408	-	.	gene_id "sraer114_gene_41880"; transcript_id "sraer114_gene_41880_tx_1"; exon_id "2_220132909_220133270_-"; exonnum "7"; txlen "1285";
2	sraer114_mid	exon	220132909	220133270	0.0010532432074408	-	.	gene_id "sraer114_gene_41880"; transcript_id "sraer114_gene_41880_tx_2"; exon_id "2_220132909_220133270_-"; exonnum "7"; txlen "1244";
2	sraer114_mid	exon	220156271	220156350	0.0010532432074408	-	.	gene_id "sraer114_gene_41880"; transcript_id "sraer114_gene_41880_tx_1"; exon_id "2_220156271_220156350_-"; exonnum "6"; txlen "1285";
2	sraer114_mid	exon	220156271	220156350	0.0010532432074408	-	.	gene_id "sraer114_gene_41880"; transcript_id "sraer114_gene_41880_tx_2"; exon_id "2_220156271_220156350_-"; exonnum "6"; txlen "1244";
2	sraer114_mid	exon	220158317	220158616	0.0010532432074408	-	.	gene_id "sraer114_gene_41880"; transcript_id "sraer114_gene_41880_tx_1"; exon_id "2_220158317_220158616_-"; exonnum "5"; txlen "1285";
2	sraer114_mid	exon	220158317	220158616	0.0010532432074408	-	.	gene_id "sraer114_gene_41880"; transcript_id "sraer114_gene_41880_tx_2"; exon_id "2_220158317_220158616_-"; exonnum "5"; txlen "1244";
2	sraer114_mid	exon	220184216	220184286	0.0010532432074408	-	.	gene_id "sraer114_gene_41880"; transcript_id "sraer114_gene_41880_tx_1"; exon_id "2_220184216_220184286_-"; exonnum "4"; txlen "1285";
2	sraer114_mid	exon	220184216	220184286	0.0010532432074408	-	.	gene_id "sraer114_gene_41880"; transcript_id "sraer114_gene_41880_tx_2"; exon_id "2_220184216_220184286_-"; exonnum "4"; txlen "1244";
2	sraer114_mid	exon	220194123	220194202	0.0010532432074408	-	.	gene_id "sraer114_gene_41880"; transcript_id "sraer114_gene_41880_tx_1"; exon_id "2_220194123_220194202_-"; exonnum "3"; txlen "1285";
2	sraer114_mid	exon	220194123	220194202	0.0010532432074408	-	.	gene_id "sraer114_gene_41880"; transcript_id "sraer114_gene_41880_tx_2"; exon_id "2_220194123_220194202_-"; exonnum "3"; txlen "1244";
2	sraer114_mid	exon	220235037	220235095	0.0010532432074408	-	.	gene_id "sraer114_gene_41880"; transcript_id "sraer114_gene_41880_tx_1"; exon_id "2_220235037_220235095_-"; exonnum "2"; txlen "1285";
2	sraer114_mid	exon	220235037	220235095	0.0010532432074408	-	.	gene_id "sraer114_gene_41880"; transcript_id "sraer114_gene_41880_tx_2"; exon_id "2_220235037_220235095_-"; exonnum "2"; txlen "1244";
2	sraer114_ss	exon	220255439	220255634	0.0010532432074408	-	.	gene_id "sraer114_gene_41880"; transcript_id "sraer114_gene_41880_tx_1"; exon_id "2_220255439_220255634_-"; exonnum "1"; txlen "1285";
2	sraer114_ss	exon	220255439	220255634	0.0010532432074408	-	.	gene_id "sraer114_gene_41880"; transcript_id "sraer114_gene_41880_tx_2"; exon_id "2_220255439_220255634_-"; exonnum "1"; txlen "1244";
2	sraer114_es	exon	220308848	220309088	0.0352331499150725	-	.	gene_id "sraer114_gene_44969"; transcript_id "sraer114_gene_44969_tx_10"; exon_id "2_220308848_220309088_-"; exonnum "3"; txlen "545";
2	sraer114_mid	exon	220315094	220315342	0.0352331499150725	-	.	gene_id "sraer114_gene_44969"; transcript_id "sraer114_gene_44969_tx_10"; exon_id "2_220315094_220315342_-"; exonnum "2"; txlen "545";
2	sraer114_es	exon	220321979	220322294	0.0275882211599153	-	.	gene_id "sraer114_gene_44969"; transcript_id "sraer114_gene_44969_tx_12"; exon_id "2_220321979_220322294_-"; exonnum "4"; txlen "582";
2	sraer114_es	exon	220321979	220322294	0.148334490094168	-	.	gene_id "sraer114_gene_44969"; transcript_id "sraer114_gene_44969_tx_5"; exon_id "2_220321979_220322294_-"; exonnum "5"; txlen "730";
2	sraer114_mid	exon	220322808	220322889	0.0275882211599153	-	.	gene_id "sraer114_gene_44969"; transcript_id "sraer114_gene_44969_tx_12"; exon_id "2_220322808_220322889_-"; exonnum "3"; txlen "582";
2	sraer114_mid	exon	220322808	220322889	0.148334490094168	-	.	gene_id "sraer114_gene_44969"; transcript_id "sraer114_gene_44969_tx_5"; exon_id "2_220322808_220322889_-"; exonnum "4"; txlen "730";
2	sraer114_mid	exon	220327958	220328086	0.0275882211599153	-	.	gene_id "sraer114_gene_44969"; transcript_id "sraer114_gene_44969_tx_12"; exon_id "2_220327958_220328086_-"; exonnum "2"; txlen "582";
2	sraer114_mid	exon	220327958	220328086	0.148334490094168	-	.	gene_id "sraer114_gene_44969"; transcript_id "sraer114_gene_44969_tx_5"; exon_id "2_220327958_220328086_-"; exonnum "3"; txlen "730";
2	sraer114_mid	exon	220328682	220328829	0.148334490094168	-	.	gene_id "sraer114_gene_44969"; transcript_id "sraer114_gene_44969_tx_5"; exon_id "2_220328682_220328829_-"; exonnum "2"; txlen "730";
2	sraer114_ss	exon	220331990	220332044	0.0352331499150725	-	.	gene_id "sraer114_gene_44969"; transcript_id "sraer114_gene_44969_tx_10"; exon_id "2_220331990_220332044_-"; exonnum "1"; txlen "545";
2	sraer114_ss	exon	220331990	220332044	0.0275882211599153	-	.	gene_id "sraer114_gene_44969"; transcript_id "sraer114_gene_44969_tx_12"; exon_id "2_220331990_220332044_-"; exonnum "1"; txlen "582";
2	sraer114_ss	exon	220331990	220332044	0.148334490094168	-	.	gene_id "sraer114_gene_44969"; transcript_id "sraer114_gene_44969_tx_5"; exon_id "2_220331990_220332044_-"; exonnum "1"; txlen "730";
2	sraer114_mid	exon	220366008	220367462	0.336094689208661	-	.	gene_id "sraer114_gene_44969"; transcript_id "sraer114_gene_44969_tx_3"; exon_id "2_220366008_220367462_-"; exonnum "3"; txlen "1796";
2	sraer114_mid	exon	220366008	220367462	0.0530205435580069	-	.	gene_id "sraer114_gene_44969"; transcript_id "sraer114_gene_44969_tx_7"; exon_id "2_220366008_220367462_-"; exonnum "2"; txlen "1746";
2	sraer114_mid	exon	220366008	220367462	0.0408836946861216	-	.	gene_id "sraer114_gene_44969"; transcript_id "sraer114_gene_44969_tx_8"; exon_id "2_220366008_220367462_-"; exonnum "2"; txlen "1554";
2	sraer114_ss	exon	220371696	220371794	0.0408836946861216	-	.	gene_id "sraer114_gene_44969"; transcript_id "sraer114_gene_44969_tx_8"; exon_id "2_220371696_220371794_-"; exonnum "1"; txlen "1554";
2	sraer114_ss	exon	220374025	220374315	0.0530205435580069	-	.	gene_id "sraer114_gene_44969"; transcript_id "sraer114_gene_44969_tx_7"; exon_id "2_220374025_220374315_-"; exonnum "1"; txlen "1746";
2	sraer114_mid	exon	220378324	220378464	0.0286912775574413	-	.	gene_id "sraer114_gene_44969"; transcript_id "sraer114_gene_44969_tx_11"; exon_id "2_220378324_220378464_-"; exonnum "4"; txlen "790";
2	sraer114_mid	exon	220378324	220378464	0.336094689208661	-	.	gene_id "sraer114_gene_44969"; transcript_id "sraer114_gene_44969_tx_3"; exon_id "2_220378324_220378464_-"; exonnum "2"; txlen "1796";
2	sraer114_ss	exon	220381297	220381496	0.336094689208661	-	.	gene_id "sraer114_gene_44969"; transcript_id "sraer114_gene_44969_tx_3"; exon_id "2_220381297_220381496_-"; exonnum "1"; txlen "1796";
2	sraer114_mid	exon	220381802	220381938	0.0286912775574413	-	.	gene_id "sraer114_gene_44969"; transcript_id "sraer114_gene_44969_tx_11"; exon_id "2_220381802_220381938_-"; exonnum "3"; txlen "790";
2	sraer114_mid	exon	220399846	220400165	0.0286912775574413	-	.	gene_id "sraer114_gene_44969"; transcript_id "sraer114_gene_44969_tx_11"; exon_id "2_220399846_220400165_-"; exonnum "2"; txlen "790";
2	sraer114_ss	exon	220400318	220400509	0.0286912775574413	-	.	gene_id "sraer114_gene_44969"; transcript_id "sraer114_gene_44969_tx_11"; exon_id "2_220400318_220400509_-"; exonnum "1"; txlen "790";
2	sraer114_es	exon	220410567	220410982	2.84398562137897	-	.	gene_id "sraer114_gene_59628"; transcript_id "sraer114_gene_59628_tx_1"; exon_id "2_220410567_220410982_-"; exonnum "2"; txlen "565";
2	sraer114_ss	exon	220414995	220415143	2.84398562137897	-	.	gene_id "sraer114_gene_59628"; transcript_id "sraer114_gene_59628_tx_1"; exon_id "2_220414995_220415143_-"; exonnum "1"; txlen "565";
2	ensembl	three_prime_utr	220456278	220456820	0	-	.	gene_id "ENSRNOG00000051854"; gene_version "3"; transcript_id "ENSRNOT00000087062"; transcript_version "3"; gene_name "Enpep"; gene_source "ensembl"; gene_biotype "protein_coding"; transcript_name "Enpep-201"; transcript_source "ensembl"; transcript_biotype "protein_coding"; tag "Ensembl_canonical";
2	ensembl	three_prime_utr	220456278	220456820	0	-	.	gene_id "ENSRNOG00000051854"; gene_version "3"; transcript_id "ENSRNOT00000107896"; transcript_version "2"; gene_name "Enpep"; gene_source "ensembl"; gene_biotype "protein_coding"; transcript_name "Enpep-202"; transcript_source "ensembl"; transcript_biotype "protein_coding";
2	ensembl	exon	220456278	220456964	0	-	.	gene_id "ENSRNOG00000051854"; gene_version "3"; transcript_id "ENSRNOT00000087062"; transcript_version "3"; exon_number "20"; gene_name "Enpep"; gene_source "ensembl"; gene_biotype "protein_coding"; transcript_name "Enpep-201"; transcript_source "ensembl"; transcript_biotype "protein_coding"; exon_id "ENSRNOE00000545938"; exon_version "1"; tag "Ensembl_canonical";
2	ensembl	exon	220456278	220456964	0	-	.	gene_id "ENSRNOG00000051854"; gene_version "3"; transcript_id "ENSRNOT00000107896"; transcript_version "2"; exon_number "18"; gene_name "Enpep"; gene_source "ensembl"; gene_biotype "protein_coding"; transcript_name "Enpep-202"; transcript_source "ensembl"; transcript_biotype "protein_coding"; exon_id "ENSRNOE00000545938"; exon_version "1";
2	ensembl	gene	220456278	220526218	0	-	.	gene_id "ENSRNOG00000051854"; gene_version "3"; gene_name "Enpep"; gene_source "ensembl"; gene_biotype "protein_coding";
2	ensembl	transcript	220456278	220526218	0	-	.	gene_id "ENSRNOG00000051854"; gene_version "3"; transcript_id "ENSRNOT00000087062"; transcript_version "3"; gene_name "Enpep"; gene_source "ensembl"; gene_biotype "protein_coding"; transcript_name "Enpep-201"; transcript_source "ensembl"; transcript_biotype "protein_coding"; tag "Ensembl_canonical";
2	ensembl	transcript	220456278	220526218	0	-	.	gene_id "ENSRNOG00000051854"; gene_version "3"; transcript_id "ENSRNOT00000107896"; transcript_version "2"; gene_name "Enpep"; gene_source "ensembl"; gene_biotype "protein_coding"; transcript_name "Enpep-202"; transcript_source "ensembl"; transcript_biotype "protein_coding";
2	ensembl	stop_codon	220456821	220456823	0	-	0	gene_id "ENSRNOG00000051854"; gene_version "3"; transcript_id "ENSRNOT00000087062"; transcript_version "3"; exon_number "20"; gene_name "Enpep"; gene_source "ensembl"; gene_biotype "protein_coding"; transcript_name "Enpep-201"; transcript_source "ensembl"; transcript_biotype "protein_coding"; tag "Ensembl_canonical";
2	ensembl	stop_codon	220456821	220456823	0	-	0	gene_id "ENSRNOG00000051854"; gene_version "3"; transcript_id "ENSRNOT00000107896"; transcript_version "2"; exon_number "18"; gene_name "Enpep"; gene_source "ensembl"; gene_biotype "protein_coding"; transcript_name "Enpep-202"; transcript_source "ensembl"; transcript_biotype "protein_coding";
2	ensembl	CDS	220456824	220456964	0	-	0	gene_id "ENSRNOG00000051854"; gene_version "3"; transcript_id "ENSRNOT00000087062"; transcript_version "3"; exon_number "20"; gene_name "Enpep"; gene_source "ensembl"; gene_biotype "protein_coding"; transcript_name "Enpep-201"; transcript_source "ensembl"; transcript_biotype "protein_coding"; protein_id "ENSRNOP00000068728"; protein_version "2"; tag "Ensembl_canonical";
2	ensembl	CDS	220456824	220456964	0	-	0	gene_id "ENSRNOG00000051854"; gene_version "3"; transcript_id "ENSRNOT00000107896"; transcript_version "2"; exon_number "18"; gene_name "Enpep"; gene_source "ensembl"; gene_biotype "protein_coding"; transcript_name "Enpep-202"; transcript_source "ensembl"; transcript_biotype "protein_coding"; protein_id "ENSRNOP00000085978"; protein_version "1";
2	ensembl	exon	220457907	220457985	0	-	.	gene_id "ENSRNOG00000051854"; gene_version "3"; transcript_id "ENSRNOT00000087062"; transcript_version "3"; exon_number "19"; gene_name "Enpep"; gene_source "ensembl"; gene_biotype "protein_coding"; transcript_name "Enpep-201"; transcript_source "ensembl"; transcript_biotype "protein_coding"; exon_id "ENSRNOE00000530231"; exon_version "1"; tag "Ensembl_canonical";
2	ensembl	CDS	220457907	220457985	0	-	1	gene_id "ENSRNOG00000051854"; gene_version "3"; transcript_id "ENSRNOT00000087062"; transcript_version "3"; exon_number "19"; gene_name "Enpep"; gene_source "ensembl"; gene_biotype "protein_coding"; transcript_name "Enpep-201"; transcript_source "ensembl"; transcript_biotype "protein_coding"; protein_id "ENSRNOP00000068728"; protein_version "2"; tag "Ensembl_canonical";
2	ensembl	exon	220457907	220457985	0	-	.	gene_id "ENSRNOG00000051854"; gene_version "3"; transcript_id "ENSRNOT00000107896"; transcript_version "2"; exon_number "17"; gene_name "Enpep"; gene_source "ensembl"; gene_biotype "protein_coding"; transcript_name "Enpep-202"; transcript_source "ensembl"; transcript_biotype "protein_coding"; exon_id "ENSRNOE00000530231"; exon_version "1";
2	ensembl	CDS	220457907	220457985	0	-	1	gene_id "ENSRNOG00000051854"; gene_version "3"; transcript_id "ENSRNOT00000107896"; transcript_version "2"; exon_number "17"; gene_name "Enpep"; gene_source "ensembl"; gene_biotype "protein_coding"; transcript_name "Enpep-202"; transcript_source "ensembl"; transcript_biotype "protein_coding"; protein_id "ENSRNOP00000085978"; protein_version "1";
2	ensembl	exon	220464655	220464795	0	-	.	gene_id "ENSRNOG00000051854"; gene_version "3"; transcript_id "ENSRNOT00000087062"; transcript_version "3"; exon_number "18"; gene_name "Enpep"; gene_source "ensembl"; gene_biotype "protein_coding"; transcript_name "Enpep-201"; transcript_source "ensembl"; transcript_biotype "protein_coding"; exon_id "ENSRNOE00000569613"; exon_version "1"; tag "Ensembl_canonical";
2	ensembl	CDS	220464655	220464795	0	-	1	gene_id "ENSRNOG00000051854"; gene_version "3"; transcript_id "ENSRNOT00000087062"; transcript_version "3"; exon_number "18"; gene_name "Enpep"; gene_source "ensembl"; gene_biotype "protein_coding"; transcript_name "Enpep-201"; transcript_source "ensembl"; transcript_biotype "protein_coding"; protein_id "ENSRNOP00000068728"; protein_version "2"; tag "Ensembl_canonical";
2	ensembl	exon	220464655	220464795	0	-	.	gene_id "ENSRNOG00000051854"; gene_version "3"; transcript_id "ENSRNOT00000107896"; transcript_version "2"; exon_number "16"; gene_name "Enpep"; gene_source "ensembl"; gene_biotype "protein_coding"; transcript_name "Enpep-202"; transcript_source "ensembl"; transcript_biotype "protein_coding"; exon_id "ENSRNOE00000569613"; exon_version "1";
2	ensembl	CDS	220464655	220464795	0	-	1	gene_id "ENSRNOG00000051854"; gene_version "3"; transcript_id "ENSRNOT00000107896"; transcript_version "2"; exon_number "16"; gene_name "Enpep"; gene_source "ensembl"; gene_biotype "protein_coding"; transcript_name "Enpep-202"; transcript_source "ensembl"; transcript_biotype "protein_coding"; protein_id "ENSRNOP00000085978"; protein_version "1";
2	ensembl	exon	220467935	220468105	0	-	.	gene_id "ENSRNOG00000051854"; gene_version "3"; transcript_id "ENSRNOT00000087062"; transcript_version "3"; exon_number "17"; gene_name "Enpep"; gene_source "ensembl"; gene_biotype "protein_coding"; transcript_name "Enpep-201"; transcript_source "ensembl"; transcript_biotype "protein_coding"; exon_id "ENSRNOE00000530425"; exon_version "1"; tag "Ensembl_canonical";
2	ensembl	CDS	220467935	220468105	0	-	1	gene_id "ENSRNOG00000051854"; gene_version "3"; transcript_id "ENSRNOT00000087062"; transcript_version "3"; exon_number "17"; gene_name "Enpep"; gene_source "ensembl"; gene_biotype "protein_coding"; transcript_name "Enpep-201"; transcript_source "ensembl"; transcript_biotype "protein_coding"; protein_id "ENSRNOP00000068728"; protein_version "2"; tag "Ensembl_canonical";
2	ensembl	exon	220467935	220468105	0	-	.	gene_id "ENSRNOG00000051854"; gene_version "3"; transcript_id "ENSRNOT00000107896"; transcript_version "2"; exon_number "15"; gene_name "Enpep"; gene_source "ensembl"; gene_biotype "protein_coding"; transcript_name "Enpep-202"; transcript_source "ensembl"; transcript_biotype "protein_coding"; exon_id "ENSRNOE00000530425"; exon_version "1";
2	ensembl	CDS	220467935	220468105	0	-	1	gene_id "ENSRNOG00000051854"; gene_version "3"; transcript_id "ENSRNOT00000107896"; transcript_version "2"; exon_number "15"; gene_name "Enpep"; gene_source "ensembl"; gene_biotype "protein_coding"; transcript_name "Enpep-202"; transcript_source "ensembl"; transcript_biotype "protein_coding"; protein_id "ENSRNOP00000085978"; protein_version "1";
2	ensembl	exon	220468195	220468299	0	-	.	gene_id "ENSRNOG00000051854"; gene_version "3"; transcript_id "ENSRNOT00000087062"; transcript_version "3"; exon_number "16"; gene_name "Enpep"; gene_source "ensembl"; gene_biotype "protein_coding"; transcript_name "Enpep-201"; transcript_source "ensembl"; transcript_biotype "protein_coding"; exon_id "ENSRNOE00000564423"; exon_version "1"; tag "Ensembl_canonical";
2	ensembl	CDS	220468195	220468299	0	-	1	gene_id "ENSRNOG00000051854"; gene_version "3"; transcript_id "ENSRNOT00000087062"; transcript_version "3"; exon_number "16"; gene_name "Enpep"; gene_source "ensembl"; gene_biotype "protein_coding"; transcript_name "Enpep-201"; transcript_source "ensembl"; transcript_biotype "protein_coding"; protein_id "ENSRNOP00000068728"; protein_version "2"; tag "Ensembl_canonical";
2	ensembl	exon	220468412	220468485	0	-	.	gene_id "ENSRNOG00000051854"; gene_version "3"; transcript_id "ENSRNOT00000087062"; transcript_version "3"; exon_number "15"; gene_name "Enpep"; gene_source "ensembl"; gene_biotype "protein_coding"; transcript_name "Enpep-201"; transcript_source "ensembl"; transcript_biotype "protein_coding"; exon_id "ENSRNOE00000558927"; exon_version "1"; tag "Ensembl_canonical";
2	ensembl	CDS	220468412	220468485	0	-	0	gene_id "ENSRNOG00000051854"; gene_version "3"; transcript_id "ENSRNOT00000087062"; transcript_version "3"; exon_number "15"; gene_name "Enpep"; gene_source "ensembl"; gene_biotype "protein_coding"; transcript_name "Enpep-201"; transcript_source "ensembl"; transcript_biotype "protein_coding"; protein_id "ENSRNOP00000068728"; protein_version "2"; tag "Ensembl_canonical";
2	ensembl	exon	220469592	220469891	0	-	.	gene_id "ENSRNOG00000051854"; gene_version "3"; transcript_id "ENSRNOT00000107896"; transcript_version "2"; exon_number "14"; gene_name "Enpep"; gene_source "ensembl"; gene_biotype "protein_coding"; transcript_name "Enpep-202"; transcript_source "ensembl"; transcript_biotype "protein_coding"; exon_id "ENSRNOE00000606473"; exon_version "1";
2	ensembl	CDS	220469592	220469891	0	-	1	gene_id "ENSRNOG00000051854"; gene_version "3"; transcript_id "ENSRNOT00000107896"; transcript_version "2"; exon_number "14"; gene_name "Enpep"; gene_source "ensembl"; gene_biotype "protein_coding"; transcript_name "Enpep-202"; transcript_source "ensembl"; transcript_biotype "protein_coding"; protein_id "ENSRNOP00000085978"; protein_version "1";
2	ensembl	exon	220469741	220469891	0	-	.	gene_id "ENSRNOG00000051854"; gene_version "3"; transcript_id "ENSRNOT00000087062"; transcript_version "3"; exon_number "14"; gene_name "Enpep"; gene_source "ensembl"; gene_biotype "protein_coding"; transcript_name "Enpep-201"; transcript_source "ensembl"; transcript_biotype "protein_coding"; exon_id "ENSRNOE00000520477"; exon_version "1"; tag "Ensembl_canonical";
2	ensembl	CDS	220469741	220469891	0	-	1	gene_id "ENSRNOG00000051854"; gene_version "3"; transcript_id "ENSRNOT00000087062"; transcript_version "3"; exon_number "14"; gene_name "Enpep"; gene_source "ensembl"; gene_biotype "protein_coding"; transcript_name "Enpep-201"; transcript_source "ensembl"; transcript_biotype "protein_coding"; protein_id "ENSRNOP00000068728"; protein_version "2"; tag "Ensembl_canonical";
2	ensembl	exon	220472000	220472055	0	-	.	gene_id "ENSRNOG00000051854"; gene_version "3"; transcript_id "ENSRNOT00000087062"; transcript_version "3"; exon_number "13"; gene_name "Enpep"; gene_source "ensembl"; gene_biotype "protein_coding"; transcript_name "Enpep-201"; transcript_source "ensembl"; transcript_biotype "protein_coding"; exon_id "ENSRNOE00000522145"; exon_version "1"; tag "Ensembl_canonical";
2	ensembl	CDS	220472000	220472055	0	-	0	gene_id "ENSRNOG00000051854"; gene_version "3"; transcript_id "ENSRNOT00000087062"; transcript_version "3"; exon_number "13"; gene_name "Enpep"; gene_source "ensembl"; gene_biotype "protein_coding"; transcript_name "Enpep-201"; transcript_source "ensembl"; transcript_biotype "protein_coding"; protein_id "ENSRNOP00000068728"; protein_version "2"; tag "Ensembl_canonical";
2	ensembl	exon	220472000	220472055	0	-	.	gene_id "ENSRNOG00000051854"; gene_version "3"; transcript_id "ENSRNOT00000107896"; transcript_version "2"; exon_number "13"; gene_name "Enpep"; gene_source "ensembl"; gene_biotype "protein_coding"; transcript_name "Enpep-202"; transcript_source "ensembl"; transcript_biotype "protein_coding"; exon_id "ENSRNOE00000522145"; exon_version "1";
2	ensembl	CDS	220472000	220472055	0	-	0	gene_id "ENSRNOG00000051854"; gene_version "3"; transcript_id "ENSRNOT00000107896"; transcript_version "2"; exon_number "13"; gene_name "Enpep"; gene_source "ensembl"; gene_biotype "protein_coding"; transcript_name "Enpep-202"; transcript_source "ensembl"; transcript_biotype "protein_coding"; protein_id "ENSRNOP00000085978"; protein_version "1";
2	ensembl	exon	220472183	220472316	0	-	.	gene_id "ENSRNOG00000051854"; gene_version "3"; transcript_id "ENSRNOT00000087062"; transcript_version "3"; exon_number "12"; gene_name "Enpep"; gene_source "ensembl"; gene_biotype "protein_coding"; transcript_name "Enpep-201"; transcript_source "ensembl"; transcript_biotype "protein_coding"; exon_id "ENSRNOE00000533309"; exon_version "1"; tag "Ensembl_canonical";
2	ensembl	CDS	220472183	220472316	0	-	2	gene_id "ENSRNOG00000051854"; gene_version "3"; transcript_id "ENSRNOT00000087062"; transcript_version "3"; exon_number "12"; gene_name "Enpep"; gene_source "ensembl"; gene_biotype "protein_coding"; transcript_name "Enpep-201"; transcript_source "ensembl"; transcript_biotype "protein_coding"; protein_id "ENSRNOP00000068728"; protein_version "2"; tag "Ensembl_canonical";
2	ensembl	exon	220472183	220472316	0	-	.	gene_id "ENSRNOG00000051854"; gene_version "3"; transcript_id "ENSRNOT00000107896"; transcript_version "2"; exon_number "12"; gene_name "Enpep"; gene_source "ensembl"; gene_biotype "protein_coding"; transcript_name "Enpep-202"; transcript_source "ensembl"; transcript_biotype "protein_coding"; exon_id "ENSRNOE00000533309"; exon_version "1";
2	ensembl	CDS	220472183	220472316	0	-	2	gene_id "ENSRNOG00000051854"; gene_version "3"; transcript_id "ENSRNOT00000107896"; transcript_version "2"; exon_number "12"; gene_name "Enpep"; gene_source "ensembl"; gene_biotype "protein_coding"; transcript_name "Enpep-202"; transcript_source "ensembl"; transcript_biotype "protein_coding"; protein_id "ENSRNOP00000085978"; protein_version "1";
2	ensembl	exon	220482379	220482458	0	-	.	gene_id "ENSRNOG00000051854"; gene_version "3"; transcript_id "ENSRNOT00000087062"; transcript_version "3"; exon_number "11"; gene_name "Enpep"; gene_source "ensembl"; gene_biotype "protein_coding"; transcript_name "Enpep-201"; transcript_source "ensembl"; transcript_biotype "protein_coding"; exon_id "ENSRNOE00000549971"; exon_version "1"; tag "Ensembl_canonical";
2	ensembl	CDS	220482379	220482458	0	-	1	gene_id "ENSRNOG00000051854"; gene_version "3"; transcript_id "ENSRNOT00000087062"; transcript_version "3"; exon_number "11"; gene_name "Enpep"; gene_source "ensembl"; gene_biotype "protein_coding"; transcript_name "Enpep-201"; transcript_source "ensembl"; transcript_biotype "protein_coding"; protein_id "ENSRNOP00000068728"; protein_version "2"; tag "Ensembl_canonical";
2	ensembl	exon	220482379	220482458	0	-	.	gene_id "ENSRNOG00000051854"; gene_version "3"; transcript_id "ENSRNOT00000107896"; transcript_version "2"; exon_number "11"; gene_name "Enpep"; gene_source "ensembl"; gene_biotype "protein_coding"; transcript_name "Enpep-202"; transcript_source "ensembl"; transcript_biotype "protein_coding"; exon_id "ENSRNOE00000549971"; exon_version "1";
2	ensembl	CDS	220482379	220482458	0	-	1	gene_id "ENSRNOG00000051854"; gene_version "3"; transcript_id "ENSRNOT00000107896"; transcript_version "2"; exon_number "11"; gene_name "Enpep"; gene_source "ensembl"; gene_biotype "protein_coding"; transcript_name "Enpep-202"; transcript_source "ensembl"; transcript_biotype "protein_coding"; protein_id "ENSRNOP00000085978"; protein_version "1";
2	ensembl	exon	220489913	220490064	0	-	.	gene_id "ENSRNOG00000051854"; gene_version "3"; transcript_id "ENSRNOT00000087062"; transcript_version "3"; exon_number "10"; gene_name "Enpep"; gene_source "ensembl"; gene_biotype "protein_coding"; transcript_name "Enpep-201"; transcript_source "ensembl"; transcript_biotype "protein_coding"; exon_id "ENSRNOE00000557478"; exon_version "1"; tag "Ensembl_canonical";
2	ensembl	CDS	220489913	220490064	0	-	0	gene_id "ENSRNOG00000051854"; gene_version "3"; transcript_id "ENSRNOT00000087062"; transcript_version "3"; exon_number "10"; gene_name "Enpep"; gene_source "ensembl"; gene_biotype "protein_coding"; transcript_name "Enpep-201"; transcript_source "ensembl"; transcript_biotype "protein_coding"; protein_id "ENSRNOP00000068728"; protein_version "2"; tag "Ensembl_canonical";
2	ensembl	exon	220489913	220490064	0	-	.	gene_id "ENSRNOG00000051854"; gene_version "3"; transcript_id "ENSRNOT00000107896"; transcript_version "2"; exon_number "10"; gene_name "Enpep"; gene_source "ensembl"; gene_biotype "protein_coding"; transcript_name "Enpep-202"; transcript_source "ensembl"; transcript_biotype "protein_coding"; exon_id "ENSRNOE00000557478"; exon_version "1";
2	ensembl	CDS	220489913	220490064	0	-	0	gene_id "ENSRNOG00000051854"; gene_version "3"; transcript_id "ENSRNOT00000107896"; transcript_version "2"; exon_number "10"; gene_name "Enpep"; gene_source "ensembl"; gene_biotype "protein_coding"; transcript_name "Enpep-202"; transcript_source "ensembl"; transcript_biotype "protein_coding"; protein_id "ENSRNOP00000085978"; protein_version "1";
2	ensembl	exon	220490196	220490261	0	-	.	gene_id "ENSRNOG00000051854"; gene_version "3"; transcript_id "ENSRNOT00000087062"; transcript_version "3"; exon_number "9"; gene_name "Enpep"; gene_source "ensembl"; gene_biotype "protein_coding"; transcript_name "Enpep-201"; transcript_source "ensembl"; transcript_biotype "protein_coding"; exon_id "ENSRNOE00000534245"; exon_version "1"; tag "Ensembl_canonical";
2	ensembl	CDS	220490196	220490261	0	-	0	gene_id "ENSRNOG00000051854"; gene_version "3"; transcript_id "ENSRNOT00000087062"; transcript_version "3"; exon_number "9"; gene_name "Enpep"; gene_source "ensembl"; gene_biotype "protein_coding"; transcript_name "Enpep-201"; transcript_source "ensembl"; transcript_biotype "protein_coding"; protein_id "ENSRNOP00000068728"; protein_version "2"; tag "Ensembl_canonical";
2	ensembl	exon	220490196	220490261	0	-	.	gene_id "ENSRNOG00000051854"; gene_version "3"; transcript_id "ENSRNOT00000107896"; transcript_version "2"; exon_number "9"; gene_name "Enpep"; gene_source "ensembl"; gene_biotype "protein_coding"; transcript_name "Enpep-202"; transcript_source "ensembl"; transcript_biotype "protein_coding"; exon_id "ENSRNOE00000534245"; exon_version "1";
2	ensembl	CDS	220490196	220490261	0	-	0	gene_id "ENSRNOG00000051854"; gene_version "3"; transcript_id "ENSRNOT00000107896"; transcript_version "2"; exon_number "9"; gene_name "Enpep"; gene_source "ensembl"; gene_biotype "protein_coding"; transcript_name "Enpep-202"; transcript_source "ensembl"; transcript_biotype "protein_coding"; protein_id "ENSRNOP00000085978"; protein_version "1";
2	ensembl	exon	220495278	220495343	0	-	.	gene_id "ENSRNOG00000051854"; gene_version "3"; transcript_id "ENSRNOT00000087062"; transcript_version "3"; exon_number "8"; gene_name "Enpep"; gene_source "ensembl"; gene_biotype "protein_coding"; transcript_name "Enpep-201"; transcript_source "ensembl"; transcript_biotype "protein_coding"; exon_id "ENSRNOE00000571069"; exon_version "1"; tag "Ensembl_canonical";
2	ensembl	CDS	220495278	220495343	0	-	0	gene_id "ENSRNOG00000051854"; gene_version "3"; transcript_id "ENSRNOT00000087062"; transcript_version "3"; exon_number "8"; gene_name "Enpep"; gene_source "ensembl"; gene_biotype "protein_coding"; transcript_name "Enpep-201"; transcript_source "ensembl"; transcript_biotype "protein_coding"; protein_id "ENSRNOP00000068728"; protein_version "2"; tag "Ensembl_canonical";
2	ensembl	exon	220495278	220495343	0	-	.	gene_id "ENSRNOG00000051854"; gene_version "3"; transcript_id "ENSRNOT00000107896"; transcript_version "2"; exon_number "8"; gene_name "Enpep"; gene_source "ensembl"; gene_biotype "protein_coding"; transcript_name "Enpep-202"; transcript_source "ensembl"; transcript_biotype "protein_coding"; exon_id "ENSRNOE00000571069"; exon_version "1";
2	ensembl	CDS	220495278	220495343	0	-	0	gene_id "ENSRNOG00000051854"; gene_version "3"; transcript_id "ENSRNOT00000107896"; transcript_version "2"; exon_number "8"; gene_name "Enpep"; gene_source "ensembl"; gene_biotype "protein_coding"; transcript_name "Enpep-202"; transcript_source "ensembl"; transcript_biotype "protein_coding"; protein_id "ENSRNOP00000085978"; protein_version "1";
2	ensembl	exon	220497348	220497482	0	-	.	gene_id "ENSRNOG00000051854"; gene_version "3"; transcript_id "ENSRNOT00000087062"; transcript_version "3"; exon_number "7"; gene_name "Enpep"; gene_source "ensembl"; gene_biotype "protein_coding"; transcript_name "Enpep-201"; transcript_source "ensembl"; transcript_biotype "protein_coding"; exon_id "ENSRNOE00000541641"; exon_version "1"; tag "Ensembl_canonical";
2	ensembl	CDS	220497348	220497482	0	-	0	gene_id "ENSRNOG00000051854"; gene_version "3"; transcript_id "ENSRNOT00000087062"; transcript_version "3"; exon_number "7"; gene_name "Enpep"; gene_source "ensembl"; gene_biotype "protein_coding"; transcript_name "Enpep-201"; transcript_source "ensembl"; transcript_biotype "protein_coding"; protein_id "ENSRNOP00000068728"; protein_version "2"; tag "Ensembl_canonical";
2	ensembl	exon	220497348	220497482	0	-	.	gene_id "ENSRNOG00000051854"; gene_version "3"; transcript_id "ENSRNOT00000107896"; transcript_version "2"; exon_number "7"; gene_name "Enpep"; gene_source "ensembl"; gene_biotype "protein_coding"; transcript_name "Enpep-202"; transcript_source "ensembl"; transcript_biotype "protein_coding"; exon_id "ENSRNOE00000541641"; exon_version "1";
2	ensembl	CDS	220497348	220497482	0	-	0	gene_id "ENSRNOG00000051854"; gene_version "3"; transcript_id "ENSRNOT00000107896"; transcript_version "2"; exon_number "7"; gene_name "Enpep"; gene_source "ensembl"; gene_biotype "protein_coding"; transcript_name "Enpep-202"; transcript_source "ensembl"; transcript_biotype "protein_coding"; protein_id "ENSRNOP00000085978"; protein_version "1";
2	ensembl	exon	220499690	220499803	0	-	.	gene_id "ENSRNOG00000051854"; gene_version "3"; transcript_id "ENSRNOT00000087062"; transcript_version "3"; exon_number "6"; gene_name "Enpep"; gene_source "ensembl"; gene_biotype "protein_coding"; transcript_name "Enpep-201"; transcript_source "ensembl"; transcript_biotype "protein_coding"; exon_id "ENSRNOE00000543815"; exon_version "1"; tag "Ensembl_canonical";
2	ensembl	CDS	220499690	220499803	0	-	0	gene_id "ENSRNOG00000051854"; gene_version "3"; transcript_id "ENSRNOT00000087062"; transcript_version "3"; exon_number "6"; gene_name "Enpep"; gene_source "ensembl"; gene_biotype "protein_coding"; transcript_name "Enpep-201"; transcript_source "ensembl"; transcript_biotype "protein_coding"; protein_id "ENSRNOP00000068728"; protein_version "2"; tag "Ensembl_canonical";
2	ensembl	exon	220499690	220499803	0	-	.	gene_id "ENSRNOG00000051854"; gene_version "3"; transcript_id "ENSRNOT00000107896"; transcript_version "2"; exon_number "6"; gene_name "Enpep"; gene_source "ensembl"; gene_biotype "protein_coding"; transcript_name "Enpep-202"; transcript_source "ensembl"; transcript_biotype "protein_coding"; exon_id "ENSRNOE00000543815"; exon_version "1";
2	ensembl	CDS	220499690	220499803	0	-	0	gene_id "ENSRNOG00000051854"; gene_version "3"; transcript_id "ENSRNOT00000107896"; transcript_version "2"; exon_number "6"; gene_name "Enpep"; gene_source "ensembl"; gene_biotype "protein_coding"; transcript_name "Enpep-202"; transcript_source "ensembl"; transcript_biotype "protein_coding"; protein_id "ENSRNOP00000085978"; protein_version "1";
2	ensembl	exon	220500631	220500785	0	-	.	gene_id "ENSRNOG00000051854"; gene_version "3"; transcript_id "ENSRNOT00000087062"; transcript_version "3"; exon_number "5"; gene_name "Enpep"; gene_source "ensembl"; gene_biotype "protein_coding"; transcript_name "Enpep-201"; transcript_source "ensembl"; transcript_biotype "protein_coding"; exon_id "ENSRNOE00000517017"; exon_version "2"; tag "Ensembl_canonical";
2	ensembl	CDS	220500631	220500785	0	-	2	gene_id "ENSRNOG00000051854"; gene_version "3"; transcript_id "ENSRNOT00000087062"; transcript_version "3"; exon_number "5"; gene_name "Enpep"; gene_source "ensembl"; gene_biotype "protein_coding"; transcript_name "Enpep-201"; transcript_source "ensembl"; transcript_biotype "protein_coding"; protein_id "ENSRNOP00000068728"; protein_version "2"; tag "Ensembl_canonical";
2	ensembl	exon	220500631	220500785	0	-	.	gene_id "ENSRNOG00000051854"; gene_version "3"; transcript_id "ENSRNOT00000107896"; transcript_version "2"; exon_number "5"; gene_name "Enpep"; gene_source "ensembl"; gene_biotype "protein_coding"; transcript_name "Enpep-202"; transcript_source "ensembl"; transcript_biotype "protein_coding"; exon_id "ENSRNOE00000517017"; exon_version "2";
2	ensembl	CDS	220500631	220500785	0	-	2	gene_id "ENSRNOG00000051854"; gene_version "3"; transcript_id "ENSRNOT00000107896"; transcript_version "2"; exon_number "5"; gene_name "Enpep"; gene_source "ensembl"; gene_biotype "protein_coding"; transcript_name "Enpep-202"; transcript_source "ensembl"; transcript_biotype "protein_coding"; protein_id "ENSRNOP00000085978"; protein_version "1";
2	ensembl	exon	220503238	220503358	0	-	.	gene_id "ENSRNOG00000051854"; gene_version "3"; transcript_id "ENSRNOT00000087062"; transcript_version "3"; exon_number "4"; gene_name "Enpep"; gene_source "ensembl"; gene_biotype "protein_coding"; transcript_name "Enpep-201"; transcript_source "ensembl"; transcript_biotype "protein_coding"; exon_id "ENSRNOE00000521663"; exon_version "1"; tag "Ensembl_canonical";
2	ensembl	CDS	220503238	220503358	0	-	0	gene_id "ENSRNOG00000051854"; gene_version "3"; transcript_id "ENSRNOT00000087062"; transcript_version "3"; exon_number "4"; gene_name "Enpep"; gene_source "ensembl"; gene_biotype "protein_coding"; transcript_name "Enpep-201"; transcript_source "ensembl"; transcript_biotype "protein_coding"; protein_id "ENSRNOP00000068728"; protein_version "2"; tag "Ensembl_canonical";
2	ensembl	exon	220503238	220503358	0	-	.	gene_id "ENSRNOG00000051854"; gene_version "3"; transcript_id "ENSRNOT00000107896"; transcript_version "2"; exon_number "4"; gene_name "Enpep"; gene_source "ensembl"; gene_biotype "protein_coding"; transcript_name "Enpep-202"; transcript_source "ensembl"; transcript_biotype "protein_coding"; exon_id "ENSRNOE00000521663"; exon_version "1";
2	ensembl	CDS	220503238	220503358	0	-	0	gene_id "ENSRNOG00000051854"; gene_version "3"; transcript_id "ENSRNOT00000107896"; transcript_version "2"; exon_number "4"; gene_name "Enpep"; gene_source "ensembl"; gene_biotype "protein_coding"; transcript_name "Enpep-202"; transcript_source "ensembl"; transcript_biotype "protein_coding"; protein_id "ENSRNOP00000085978"; protein_version "1";
2	ensembl	exon	220512966	220513097	0	-	.	gene_id "ENSRNOG00000051854"; gene_version "3"; transcript_id "ENSRNOT00000087062"; transcript_version "3"; exon_number "3"; gene_name "Enpep"; gene_source "ensembl"; gene_biotype "protein_coding"; transcript_name "Enpep-201"; transcript_source "ensembl"; transcript_biotype "protein_coding"; exon_id "ENSRNOE00000562301"; exon_version "1"; tag "Ensembl_canonical";
2	ensembl	CDS	220512966	220513097	0	-	0	gene_id "ENSRNOG00000051854"; gene_version "3"; transcript_id "ENSRNOT00000087062"; transcript_version "3"; exon_number "3"; gene_name "Enpep"; gene_source "ensembl"; gene_biotype "protein_coding"; transcript_name "Enpep-201"; transcript_source "ensembl"; transcript_biotype "protein_coding"; protein_id "ENSRNOP00000068728"; protein_version "2"; tag "Ensembl_canonical";
2	ensembl	exon	220512966	220513097	0	-	.	gene_id "ENSRNOG00000051854"; gene_version "3"; transcript_id "ENSRNOT00000107896"; transcript_version "2"; exon_number "3"; gene_name "Enpep"; gene_source "ensembl"; gene_biotype "protein_coding"; transcript_name "Enpep-202"; transcript_source "ensembl"; transcript_biotype "protein_coding"; exon_id "ENSRNOE00000562301"; exon_version "1";
2	ensembl	CDS	220512966	220513097	0	-	0	gene_id "ENSRNOG00000051854"; gene_version "3"; transcript_id "ENSRNOT00000107896"; transcript_version "2"; exon_number "3"; gene_name "Enpep"; gene_source "ensembl"; gene_biotype "protein_coding"; transcript_name "Enpep-202"; transcript_source "ensembl"; transcript_biotype "protein_coding"; protein_id "ENSRNOP00000085978"; protein_version "1";
2	ensembl	exon	220514938	220515079	0	-	.	gene_id "ENSRNOG00000051854"; gene_version "3"; transcript_id "ENSRNOT00000087062"; transcript_version "3"; exon_number "2"; gene_name "Enpep"; gene_source "ensembl"; gene_biotype "protein_coding"; transcript_name "Enpep-201"; transcript_source "ensembl"; transcript_biotype "protein_coding"; exon_id "ENSRNOE00000551211"; exon_version "1"; tag "Ensembl_canonical";
2	ensembl	CDS	220514938	220515079	0	-	1	gene_id "ENSRNOG00000051854"; gene_version "3"; transcript_id "ENSRNOT00000087062"; transcript_version "3"; exon_number "2"; gene_name "Enpep"; gene_source "ensembl"; gene_biotype "protein_coding"; transcript_name "Enpep-201"; transcript_source "ensembl"; transcript_biotype "protein_coding"; protein_id "ENSRNOP00000068728"; protein_version "2"; tag "Ensembl_canonical";
2	ensembl	exon	220514938	220515079	0	-	.	gene_id "ENSRNOG00000051854"; gene_version "3"; transcript_id "ENSRNOT00000107896"; transcript_version "2"; exon_number "2"; gene_name "Enpep"; gene_source "ensembl"; gene_biotype "protein_coding"; transcript_name "Enpep-202"; transcript_source "ensembl"; transcript_biotype "protein_coding"; exon_id "ENSRNOE00000551211"; exon_version "1";
2	ensembl	CDS	220514938	220515079	0	-	1	gene_id "ENSRNOG00000051854"; gene_version "3"; transcript_id "ENSRNOT00000107896"; transcript_version "2"; exon_number "2"; gene_name "Enpep"; gene_source "ensembl"; gene_biotype "protein_coding"; transcript_name "Enpep-202"; transcript_source "ensembl"; transcript_biotype "protein_coding"; protein_id "ENSRNOP00000085978"; protein_version "1";
2	ensembl	CDS	220525178	220525797	0	-	0	gene_id "ENSRNOG00000051854"; gene_version "3"; transcript_id "ENSRNOT00000087062"; transcript_version "3"; exon_number "1"; gene_name "Enpep"; gene_source "ensembl"; gene_biotype "protein_coding"; transcript_name "Enpep-201"; transcript_source "ensembl"; transcript_biotype "protein_coding"; protein_id "ENSRNOP00000068728"; protein_version "2"; tag "Ensembl_canonical";
2	ensembl	CDS	220525178	220525797	0	-	0	gene_id "ENSRNOG00000051854"; gene_version "3"; transcript_id "ENSRNOT00000107896"; transcript_version "2"; exon_number "1"; gene_name "Enpep"; gene_source "ensembl"; gene_biotype "protein_coding"; transcript_name "Enpep-202"; transcript_source "ensembl"; transcript_biotype "protein_coding"; protein_id "ENSRNOP00000085978"; protein_version "1";
2	ensembl	exon	220525178	220526218	0	-	.	gene_id "ENSRNOG00000051854"; gene_version "3"; transcript_id "ENSRNOT00000087062"; transcript_version "3"; exon_number "1"; gene_name "Enpep"; gene_source "ensembl"; gene_biotype "protein_coding"; transcript_name "Enpep-201"; transcript_source "ensembl"; transcript_biotype "protein_coding"; exon_id "ENSRNOE00000529573"; exon_version "1"; tag "Ensembl_canonical";
2	ensembl	exon	220525178	220526218	0	-	.	gene_id "ENSRNOG00000051854"; gene_version "3"; transcript_id "ENSRNOT00000107896"; transcript_version "2"; exon_number "1"; gene_name "Enpep"; gene_source "ensembl"; gene_biotype "protein_coding"; transcript_name "Enpep-202"; transcript_source "ensembl"; transcript_biotype "protein_coding"; exon_id "ENSRNOE00000529573"; exon_version "1";
2	ensembl	start_codon	220525795	220525797	0	-	0	gene_id "ENSRNOG00000051854"; gene_version "3"; transcript_id "ENSRNOT00000087062"; transcript_version "3"; exon_number "1"; gene_name "Enpep"; gene_source "ensembl"; gene_biotype "protein_coding"; transcript_name "Enpep-201"; transcript_source "ensembl"; transcript_biotype "protein_coding"; tag "Ensembl_canonical";
2	ensembl	start_codon	220525795	220525797	0	-	0	gene_id "ENSRNOG00000051854"; gene_version "3"; transcript_id "ENSRNOT00000107896"; transcript_version "2"; exon_number "1"; gene_name "Enpep"; gene_source "ensembl"; gene_biotype "protein_coding"; transcript_name "Enpep-202"; transcript_source "ensembl"; transcript_biotype "protein_coding";
2	ensembl	five_prime_utr	220525798	220526218	0	-	.	gene_id "ENSRNOG00000051854"; gene_version "3"; transcript_id "ENSRNOT00000087062"; transcript_version "3"; gene_name "Enpep"; gene_source "ensembl"; gene_biotype "protein_coding"; transcript_name "Enpep-201"; transcript_source "ensembl"; transcript_biotype "protein_coding"; tag "Ensembl_canonical";
2	ensembl	five_prime_utr	220525798	220526218	0	-	.	gene_id "ENSRNOG00000051854"; gene_version "3"; transcript_id "ENSRNOT00000107896"; transcript_version "2"; gene_name "Enpep"; gene_source "ensembl"; gene_biotype "protein_coding"; transcript_name "Enpep-202"; transcript_source "ensembl"; transcript_biotype "protein_coding";
2	ensembl	exon	220609430	220609831	0	-	.	gene_id "ENSRNOG00000075440"; gene_version "1"; transcript_id "ENSRNOT00000163781"; transcript_version "1"; exon_number "3"; gene_source "ensembl"; gene_biotype "lncRNA"; transcript_source "ensembl"; transcript_biotype "lncRNA"; exon_id "ENSRNOE00000690854"; exon_version "1";
2	ensembl	transcript	220609430	220619008	0	-	.	gene_id "ENSRNOG00000075440"; gene_version "1"; transcript_id "ENSRNOT00000163781"; transcript_version "1"; gene_source "ensembl"; gene_biotype "lncRNA"; transcript_source "ensembl"; transcript_biotype "lncRNA";
2	ensembl	gene	220609430	220620308	0	-	.	gene_id "ENSRNOG00000075440"; gene_version "1"; gene_source "ensembl"; gene_biotype "lncRNA";
2	ensembl	exon	220609456	220609831	0	-	.	gene_id "ENSRNOG00000075440"; gene_version "1"; transcript_id "ENSRNOT00000162164"; transcript_version "1"; exon_number "3"; gene_source "ensembl"; gene_biotype "lncRNA"; transcript_source "ensembl"; transcript_biotype "lncRNA"; exon_id "ENSRNOE00000705857"; exon_version "1"; tag "Ensembl_canonical";
2	ensembl	transcript	220609456	220620308	0	-	.	gene_id "ENSRNOG00000075440"; gene_version "1"; transcript_id "ENSRNOT00000162164"; transcript_version "1"; gene_source "ensembl"; gene_biotype "lncRNA"; transcript_source "ensembl"; transcript_biotype "lncRNA"; tag "Ensembl_canonical";
2	ensembl	exon	220617324	220617428	0	-	.	gene_id "ENSRNOG00000075440"; gene_version "1"; transcript_id "ENSRNOT00000163781"; transcript_version "1"; exon_number "2"; gene_source "ensembl"; gene_biotype "lncRNA"; transcript_source "ensembl"; transcript_biotype "lncRNA"; exon_id "ENSRNOE00000770907"; exon_version "1";
2	ensembl	exon	220617324	220617428	0	-	.	gene_id "ENSRNOG00000075440"; gene_version "1"; transcript_id "ENSRNOT00000162164"; transcript_version "1"; exon_number "2"; gene_source "ensembl"; gene_biotype "lncRNA"; transcript_source "ensembl"; transcript_biotype "lncRNA"; exon_id "ENSRNOE00000770907"; exon_version "1"; tag "Ensembl_canonical";
2	ensembl	exon	220618906	220619008	0	-	.	gene_id "ENSRNOG00000075440"; gene_version "1"; transcript_id "ENSRNOT00000163781"; transcript_version "1"; exon_number "1"; gene_source "ensembl"; gene_biotype "lncRNA"; transcript_source "ensembl"; transcript_biotype "lncRNA"; exon_id "ENSRNOE00000683773"; exon_version "1";
2	ensembl	exon	220619944	220620308	0	-	.	gene_id "ENSRNOG00000075440"; gene_version "1"; transcript_id "ENSRNOT00000162164"; transcript_version "1"; exon_number "1"; gene_source "ensembl"; gene_biotype "lncRNA"; transcript_source "ensembl"; transcript_biotype "lncRNA"; exon_id "ENSRNOE00000692379"; exon_version "1"; tag "Ensembl_canonical";
2	ensembl	exon	220628171	220629752	0	-	.	gene_id "ENSRNOG00000086002"; gene_version "1"; transcript_id "ENSRNOT00000173130"; transcript_version "1"; exon_number "2"; gene_source "ensembl"; gene_biotype "lncRNA"; transcript_source "ensembl"; transcript_biotype "lncRNA"; exon_id "ENSRNOE00000746248"; exon_version "1"; tag "Ensembl_canonical";
2	ensembl	transcript	220628171	220631218	0	-	.	gene_id "ENSRNOG00000086002"; gene_version "1"; transcript_id "ENSRNOT00000173130"; transcript_version "1"; gene_source "ensembl"; gene_biotype "lncRNA"; transcript_source "ensembl"; transcript_biotype "lncRNA"; tag "Ensembl_canonical";
2	ensembl	gene	220628171	220631507	0	-	.	gene_id "ENSRNOG00000086002"; gene_version "1"; gene_source "ensembl"; gene_biotype "lncRNA";
2	sraer114_es	exon	220629342	220629704	1.56544551209295	-	.	gene_id "ENSRNOG00000086002"; transcript_id "ENSRNOG00000086002_tx_1"; exon_id "2_220629342_220629704_-"; exonnum "2"; txlen "538";
2	sraer114_es	exon	220629342	220629704	0.181229361869693	-	.	gene_id "ENSRNOG00000086002"; transcript_id "ENSRNOG00000086002_tx_2"; exon_id "2_220629342_220629704_-"; exonnum "2"; txlen "577";
2	ensembl	exon	220629353	220629752	0	-	.	gene_id "ENSRNOG00000086002"; gene_version "1"; transcript_id "ENSRNOT00000142186"; transcript_version "1"; exon_number "2"; gene_source "ensembl"; gene_biotype "lncRNA"; transcript_source "ensembl"; transcript_biotype "lncRNA"; exon_id "ENSRNOE00000762834"; exon_version "1";
2	ensembl	transcript	220629353	220631507	0	-	.	gene_id "ENSRNOG00000086002"; gene_version "1"; transcript_id "ENSRNOT00000142186"; transcript_version "1"; gene_source "ensembl"; gene_biotype "lncRNA"; transcript_source "ensembl"; transcript_biotype "lncRNA";
2	ensembl	exon	220631044	220631218	0	-	.	gene_id "ENSRNOG00000086002"; gene_version "1"; transcript_id "ENSRNOT00000173130"; transcript_version "1"; exon_number "1"; gene_source "ensembl"; gene_biotype "lncRNA"; transcript_source "ensembl"; transcript_biotype "lncRNA"; exon_id "ENSRNOE00000778131"; exon_version "1"; tag "Ensembl_canonical";
2	ENSEMBL114_rn	exon	220631044	220631218	1.56544551209295	-	.	gene_id "ENSRNOG00000086002"; transcript_id "ENSRNOG00000086002_tx_1"; exon_id "2_220631044_220631218_-"; exonnum "1"; txlen "538";
2	ensembl	exon	220631304	220631507	0	-	.	gene_id "ENSRNOG00000086002"; gene_version "1"; transcript_id "ENSRNOT00000142186"; transcript_version "1"; exon_number "1"; gene_source "ensembl"; gene_biotype "lncRNA"; transcript_source "ensembl"; transcript_biotype "lncRNA"; exon_id "ENSRNOE00000698132"; exon_version "1";
2	sraer114_mid	exon	220631304	220631517	0.181229361869693	-	.	gene_id "ENSRNOG00000086002"; transcript_id "ENSRNOG00000086002_tx_2"; exon_id "2_220631304_220631517_-"; exonnum "1"; txlen "577";
2	ensembl	exon	220642517	220642651	0	-	.	gene_id "ENSRNOG00000083737"; gene_version "1"; transcript_id "ENSRNOT00000131576"; transcript_version "1"; exon_number "4"; gene_source "ensembl"; gene_biotype "lncRNA"; transcript_source "ensembl"; transcript_biotype "lncRNA"; exon_id "ENSRNOE00000763895"; exon_version "1";
2	ensembl	transcript	220642517	220666742	0	-	.	gene_id "ENSRNOG00000083737"; gene_version "1"; transcript_id "ENSRNOT00000131576"; transcript_version "1"; gene_source "ensembl"; gene_biotype "lncRNA"; transcript_source "ensembl"; transcript_biotype "lncRNA";
2	ensembl	gene	220642517	220672367	0	-	.	gene_id "ENSRNOG00000083737"; gene_version "1"; gene_source "ensembl"; gene_biotype "lncRNA";
2	ensembl	exon	220647265	220647832	0	-	.	gene_id "ENSRNOG00000083737"; gene_version "1"; transcript_id "ENSRNOT00000161173"; transcript_version "1"; exon_number "4"; gene_source "ensembl"; gene_biotype "lncRNA"; transcript_source "ensembl"; transcript_biotype "lncRNA"; exon_id "ENSRNOE00000736915"; exon_version "1"; tag "Ensembl_canonical";
2	ENSEMBL114_rn	exon	220647265	220647832	0.936278160636147	-	.	gene_id "ENSRNOG00000083737"; transcript_id "ENSRNOG00000083737_tx_3"; exon_id "2_220647265_220647832_-"; exonnum "4"; txlen "936";
2	ensembl	transcript	220647265	220672367	0	-	.	gene_id "ENSRNOG00000083737"; gene_version "1"; transcript_id "ENSRNOT00000161173"; transcript_version "1"; gene_source "ensembl"; gene_biotype "lncRNA"; transcript_source "ensembl"; transcript_biotype "lncRNA"; tag "Ensembl_canonical";
2	ensembl	exon	220650396	220650527	0	-	.	gene_id "ENSRNOG00000083737"; gene_version "1"; transcript_id "ENSRNOT00000166995"; transcript_version "1"; exon_number "4"; gene_source "ensembl"; gene_biotype "lncRNA"; transcript_source "ensembl"; transcript_biotype "lncRNA"; exon_id "ENSRNOE00000788179"; exon_version "1";
2	ensembl	transcript	220650396	220672367	0	-	.	gene_id "ENSRNOG00000083737"; gene_version "1"; transcript_id "ENSRNOT00000166995"; transcript_version "1"; gene_source "ensembl"; gene_biotype "lncRNA"; transcript_source "ensembl"; transcript_biotype "lncRNA";
2	ensembl	exon	220650414	220650527	0	-	.	gene_id "ENSRNOG00000083737"; gene_version "1"; transcript_id "ENSRNOT00000159327"; transcript_version "1"; exon_number "2"; gene_source "ensembl"; gene_biotype "lncRNA"; transcript_source "ensembl"; transcript_biotype "lncRNA"; exon_id "ENSRNOE00000771739"; exon_version "1";
2	ensembl	transcript	220650414	220651147	0	-	.	gene_id "ENSRNOG00000083737"; gene_version "1"; transcript_id "ENSRNOT00000159327"; transcript_version "1"; gene_source "ensembl"; gene_biotype "lncRNA"; transcript_source "ensembl"; transcript_biotype "lncRNA";
2	ensembl	exon	220651005	220651147	0	-	.	gene_id "ENSRNOG00000083737"; gene_version "1"; transcript_id "ENSRNOT00000159327"; transcript_version "1"; exon_number "1"; gene_source "ensembl"; gene_biotype "lncRNA"; transcript_source "ensembl"; transcript_biotype "lncRNA"; exon_id "ENSRNOE00000808541"; exon_version "1";
2	ensembl	exon	220657953	220658031	0	-	.	gene_id "ENSRNOG00000083737"; gene_version "1"; transcript_id "ENSRNOT00000166995"; transcript_version "1"; exon_number "3"; gene_source "ensembl"; gene_biotype "lncRNA"; transcript_source "ensembl"; transcript_biotype "lncRNA"; exon_id "ENSRNOE00000787820"; exon_version "1";
2	ensembl	exon	220657953	220658073	0	-	.	gene_id "ENSRNOG00000083737"; gene_version "1"; transcript_id "ENSRNOT00000131576"; transcript_version "1"; exon_number "3"; gene_source "ensembl"; gene_biotype "lncRNA"; transcript_source "ensembl"; transcript_biotype "lncRNA"; exon_id "ENSRNOE00000808306"; exon_version "1";
2	ensembl	exon	220657953	220658073	0	-	.	gene_id "ENSRNOG00000083737"; gene_version "1"; transcript_id "ENSRNOT00000161173"; transcript_version "1"; exon_number "3"; gene_source "ensembl"; gene_biotype "lncRNA"; transcript_source "ensembl"; transcript_biotype "lncRNA"; exon_id "ENSRNOE00000808306"; exon_version "1"; tag "Ensembl_canonical";
2	sraer114_mid	exon	220657953	220658123	0.936278160636147	-	.	gene_id "ENSRNOG00000083737"; transcript_id "ENSRNOG00000083737_tx_3"; exon_id "2_220657953_220658123_-"; exonnum "3"; txlen "936";
2	ensembl	exon	220658672	220658759	0	-	.	gene_id "ENSRNOG00000083737"; gene_version "1"; transcript_id "ENSRNOT00000131576"; transcript_version "1"; exon_number "2"; gene_source "ensembl"; gene_biotype "lncRNA"; transcript_source "ensembl"; transcript_biotype "lncRNA"; exon_id "ENSRNOE00000700055"; exon_version "1";
2	ensembl	exon	220658672	220658759	0	-	.	gene_id "ENSRNOG00000083737"; gene_version "1"; transcript_id "ENSRNOT00000161173"; transcript_version "1"; exon_number "2"; gene_source "ensembl"; gene_biotype "lncRNA"; transcript_source "ensembl"; transcript_biotype "lncRNA"; exon_id "ENSRNOE00000700055"; exon_version "1"; tag "Ensembl_canonical";
2	ensembl	exon	220658672	220658759	0	-	.	gene_id "ENSRNOG00000083737"; gene_version "1"; transcript_id "ENSRNOT00000166995"; transcript_version "1"; exon_number "2"; gene_source "ensembl"; gene_biotype "lncRNA"; transcript_source "ensembl"; transcript_biotype "lncRNA"; exon_id "ENSRNOE00000700055"; exon_version "1";
2	ENSEMBL114_rn	exon	220658672	220658759	0.936278160636147	-	.	gene_id "ENSRNOG00000083737"; transcript_id "ENSRNOG00000083737_tx_3"; exon_id "2_220658672_220658759_-"; exonnum "2"; txlen "936";
2	ensembl	exon	220666637	220666742	0	-	.	gene_id "ENSRNOG00000083737"; gene_version "1"; transcript_id "ENSRNOT00000131576"; transcript_version "1"; exon_number "1"; gene_source "ensembl"; gene_biotype "lncRNA"; transcript_source "ensembl"; transcript_biotype "lncRNA"; exon_id "ENSRNOE00000797731"; exon_version "1";
2	ensembl	exon	220672259	220672367	0	-	.	gene_id "ENSRNOG00000083737"; gene_version "1"; transcript_id "ENSRNOT00000161173"; transcript_version "1"; exon_number "1"; gene_source "ensembl"; gene_biotype "lncRNA"; transcript_source "ensembl"; transcript_biotype "lncRNA"; exon_id "ENSRNOE00000703082"; exon_version "1"; tag "Ensembl_canonical";
2	ensembl	exon	220672259	220672367	0	-	.	gene_id "ENSRNOG00000083737"; gene_version "1"; transcript_id "ENSRNOT00000166995"; transcript_version "1"; exon_number "1"; gene_source "ensembl"; gene_biotype "lncRNA"; transcript_source "ensembl"; transcript_biotype "lncRNA"; exon_id "ENSRNOE00000703082"; exon_version "1";
2	ENSEMBL114_rn	exon	220672259	220672367	0.936278160636147	-	.	gene_id "ENSRNOG00000083737"; transcript_id "ENSRNOG00000083737_tx_3"; exon_id "2_220672259_220672367_-"; exonnum "1"; txlen "936";
2	sraer114_es	exon	220673201	220673653	0.00498582310118951	-	.	gene_id "ENSRNOG00000083737"; transcript_id "ENSRNOG00000083737_tx_5"; exon_id "2_220673201_220673653_-"; exonnum "5"; txlen "1060";
2	sraer114_mid	exon	220674974	220675183	0.00498582310118951	-	.	gene_id "ENSRNOG00000083737"; transcript_id "ENSRNOG00000083737_tx_5"; exon_id "2_220674974_220675183_-"; exonnum "4"; txlen "1060";
2	sraer114_mid	exon	220675358	220675384	0.00498582310118951	-	.	gene_id "ENSRNOG00000083737"; transcript_id "ENSRNOG00000083737_tx_5"; exon_id "2_220675358_220675384_-"; exonnum "3"; txlen "1060";
2	sraer114_mid	exon	220676859	220676947	0.00498582310118951	-	.	gene_id "ENSRNOG00000083737"; transcript_id "ENSRNOG00000083737_tx_5"; exon_id "2_220676859_220676947_-"; exonnum "2"; txlen "1060";
2	sraer114_ss	exon	220683040	220683320	0.00498582310118951	-	.	gene_id "ENSRNOG00000083737"; transcript_id "ENSRNOG00000083737_tx_5"; exon_id "2_220683040_220683320_-"; exonnum "1"; txlen "1060";
2	sraer114_es	exon	220687062	220688025	0.0417066866634485	-	.	gene_id "sraer114_gene_44971"; transcript_id "sraer114_gene_44971_tx_4"; exon_id "2_220687062_220688025_-"; exonnum "2"; txlen "1032";
2	sraer114_es	exon	220689264	220689629	0.165698397499339	-	.	gene_id "sraer114_gene_44971"; transcript_id "sraer114_gene_44971_tx_2"; exon_id "2_220689264_220689629_-"; exonnum "4"; txlen "721";
2	sraer114_es	exon	220700069	220700374	0.212759335258721	-	.	gene_id "sraer114_gene_44971"; transcript_id "sraer114_gene_44971_tx_1"; exon_id "2_220700069_220700374_-"; exonnum "4"; txlen "661";
2	sraer114_mid	exon	220708136	220708207	0.212759335258721	-	.	gene_id "sraer114_gene_44971"; transcript_id "sraer114_gene_44971_tx_1"; exon_id "2_220708136_220708207_-"; exonnum "3"; txlen "661";
2	sraer114_mid	exon	220708136	220708207	0.165698397499339	-	.	gene_id "sraer114_gene_44971"; transcript_id "sraer114_gene_44971_tx_2"; exon_id "2_220708136_220708207_-"; exonnum "3"; txlen "721";
2	sraer114_mid	exon	220709770	220709984	0.212759335258721	-	.	gene_id "sraer114_gene_44971"; transcript_id "sraer114_gene_44971_tx_1"; exon_id "2_220709770_220709984_-"; exonnum "2"; txlen "661";
2	sraer114_mid	exon	220709770	220709984	0.165698397499339	-	.	gene_id "sraer114_gene_44971"; transcript_id "sraer114_gene_44971_tx_2"; exon_id "2_220709770_220709984_-"; exonnum "2"; txlen "721";
2	sraer114_ss	exon	220729261	220729328	0.212759335258721	-	.	gene_id "sraer114_gene_44971"; transcript_id "sraer114_gene_44971_tx_1"; exon_id "2_220729261_220729328_-"; exonnum "1"; txlen "661";
2	sraer114_ss	exon	220729261	220729328	0.165698397499339	-	.	gene_id "sraer114_gene_44971"; transcript_id "sraer114_gene_44971_tx_2"; exon_id "2_220729261_220729328_-"; exonnum "1"; txlen "721";
2	sraer114_ss	exon	220729261	220729328	0.0417066866634485	-	.	gene_id "sraer114_gene_44971"; transcript_id "sraer114_gene_44971_tx_4"; exon_id "2_220729261_220729328_-"; exonnum "1"; txlen "1032";
2	sraer114_es	exon	220761589	220761807	0.200107974082368	-	.	gene_id "sraer114_gene_44973"; transcript_id "sraer114_gene_44973_tx_1"; exon_id "2_220761589_220761807_-"; exonnum "2"; txlen "609";
2	sraer114_ss	exon	220762488	220762877	0.200107974082368	-	.	gene_id "sraer114_gene_44973"; transcript_id "sraer114_gene_44973_tx_1"; exon_id "2_220762488_220762877_-"; exonnum "1"; txlen "609";
2	ensembl	three_prime_utr	220893660	220894429	0	-	.	gene_id "ENSRNOG00000053979"; gene_version "3"; transcript_id "ENSRNOT00000093153"; transcript_version "3"; gene_name "Egf"; gene_source "ensembl"; gene_biotype "protein_coding"; transcript_name "Egf-202"; transcript_source "ensembl"; transcript_biotype "protein_coding"; tag "Ensembl_canonical";
2	ensembl	three_prime_utr	220893660	220894429	0	-	.	gene_id "ENSRNOG00000053979"; gene_version "3"; transcript_id "ENSRNOT00000134259"; transcript_version "1"; gene_name "Egf"; gene_source "ensembl"; gene_biotype "protein_coding"; transcript_name "Egf-203"; transcript_source "ensembl"; transcript_biotype "protein_coding";
2	ensembl	exon	220893660	220894680	0	-	.	gene_id "ENSRNOG00000053979"; gene_version "3"; transcript_id "ENSRNOT00000089504"; transcript_version "3"; exon_number "24"; gene_name "Egf"; gene_source "ensembl"; gene_biotype "protein_coding"; transcript_name "Egf-201"; transcript_source "ensembl"; transcript_biotype "protein_coding"; exon_id "ENSRNOE00000578789"; exon_version "3";
2	ensembl	three_prime_utr	220893660	220894680	0	-	.	gene_id "ENSRNOG00000053979"; gene_version "3"; transcript_id "ENSRNOT00000089504"; transcript_version "3"; gene_name "Egf"; gene_source "ensembl"; gene_biotype "protein_coding"; transcript_name "Egf-201"; transcript_source "ensembl"; transcript_biotype "protein_coding";
2	ensembl	exon	220893660	220894680	0	-	.	gene_id "ENSRNOG00000053979"; gene_version "3"; transcript_id "ENSRNOT00000093153"; transcript_version "3"; exon_number "25"; gene_name "Egf"; gene_source "ensembl"; gene_biotype "protein_coding"; transcript_name "Egf-202"; transcript_source "ensembl"; transcript_biotype "protein_coding"; exon_id "ENSRNOE00000579274"; exon_version "3"; tag "Ensembl_canonical";
2	ensembl	exon	220893660	220894680	0	-	.	gene_id "ENSRNOG00000053979"; gene_version "3"; transcript_id "ENSRNOT00000134259"; transcript_version "1"; exon_number "24"; gene_name "Egf"; gene_source "ensembl"; gene_biotype "protein_coding"; transcript_name "Egf-203"; transcript_source "ensembl"; transcript_biotype "protein_coding"; exon_id "ENSRNOE00000579274"; exon_version "3";
2	ENSEMBL114_rn	exon	220893660	220894680	3.18172458841054	-	.	gene_id "ENSRNOG00000053979"; transcript_id "ENSRNOG00000053979_tx_3"; exon_id "2_220893660_220894680_-"; exonnum "24"; txlen "4375";
2	ensembl	gene	220893660	220976297	0	-	.	gene_id "ENSRNOG00000053979"; gene_version "3"; gene_name "Egf"; gene_source "ensembl"; gene_biotype "protein_coding";
2	ensembl	transcript	220893660	220976297	0	-	.	gene_id "ENSRNOG00000053979"; gene_version "3"; transcript_id "ENSRNOT00000089504"; transcript_version "3"; gene_name "Egf"; gene_source "ensembl"; gene_biotype "protein_coding"; transcript_name "Egf-201"; transcript_source "ensembl"; transcript_biotype "protein_coding";
2	ensembl	transcript	220893660	220976297	0	-	.	gene_id "ENSRNOG00000053979"; gene_version "3"; transcript_id "ENSRNOT00000093153"; transcript_version "3"; gene_name "Egf"; gene_source "ensembl"; gene_biotype "protein_coding"; transcript_name "Egf-202"; transcript_source "ensembl"; transcript_biotype "protein_coding"; tag "Ensembl_canonical";
2	ensembl	transcript	220893660	220976297	0	-	.	gene_id "ENSRNOG00000053979"; gene_version "3"; transcript_id "ENSRNOT00000134259"; transcript_version "1"; gene_name "Egf"; gene_source "ensembl"; gene_biotype "protein_coding"; transcript_name "Egf-203"; transcript_source "ensembl"; transcript_biotype "protein_coding";
2	ensembl	stop_codon	220894430	220894432	0	-	0	gene_id "ENSRNOG00000053979"; gene_version "3"; transcript_id "ENSRNOT00000093153"; transcript_version "3"; exon_number "25"; gene_name "Egf"; gene_source "ensembl"; gene_biotype "protein_coding"; transcript_name "Egf-202"; transcript_source "ensembl"; transcript_biotype "protein_coding"; tag "Ensembl_canonical";
2	ensembl	stop_codon	220894430	220894432	0	-	0	gene_id "ENSRNOG00000053979"; gene_version "3"; transcript_id "ENSRNOT00000134259"; transcript_version "1"; exon_number "24"; gene_name "Egf"; gene_source "ensembl"; gene_biotype "protein_coding"; transcript_name "Egf-203"; transcript_source "ensembl"; transcript_biotype "protein_coding";
2	ensembl	CDS	220894433	220894680	0	-	2	gene_id "ENSRNOG00000053979"; gene_version "3"; transcript_id "ENSRNOT00000093153"; transcript_version "3"; exon_number "25"; gene_name "Egf"; gene_source "ensembl"; gene_biotype "protein_coding"; transcript_name "Egf-202"; transcript_source "ensembl"; transcript_biotype "protein_coding"; protein_id "ENSRNOP00000076305"; protein_version "3"; tag "Ensembl_canonical";
2	ensembl	CDS	220894433	220894680	0	-	2	gene_id "ENSRNOG00000053979"; gene_version "3"; transcript_id "ENSRNOT00000134259"; transcript_version "1"; exon_number "24"; gene_name "Egf"; gene_source "ensembl"; gene_biotype "protein_coding"; transcript_name "Egf-203"; transcript_source "ensembl"; transcript_biotype "protein_coding"; protein_id "ENSRNOP00000108900"; protein_version "1";
2	ensembl	three_prime_utr	220896684	220896687	0	-	.	gene_id "ENSRNOG00000053979"; gene_version "3"; transcript_id "ENSRNOT00000089504"; transcript_version "3"; gene_name "Egf"; gene_source "ensembl"; gene_biotype "protein_coding"; transcript_name "Egf-201"; transcript_source "ensembl"; transcript_biotype "protein_coding";
2	ensembl	exon	220896684	220896687	0	-	.	gene_id "ENSRNOG00000053979"; gene_version "3"; transcript_id "ENSRNOT00000093153"; transcript_version "3"; exon_number "24"; gene_name "Egf"; gene_source "ensembl"; gene_biotype "protein_coding"; transcript_name "Egf-202"; transcript_source "ensembl"; transcript_biotype "protein_coding"; exon_id "ENSRNOE00000752707"; exon_version "1"; tag "Ensembl_canonical";
2	ensembl	CDS	220896684	220896687	0	-	0	gene_id "ENSRNOG00000053979"; gene_version "3"; transcript_id "ENSRNOT00000093153"; transcript_version "3"; exon_number "24"; gene_name "Egf"; gene_source "ensembl"; gene_biotype "protein_coding"; transcript_name "Egf-202"; transcript_source "ensembl"; transcript_biotype "protein_coding"; protein_id "ENSRNOP00000076305"; protein_version "3"; tag "Ensembl_canonical";
2	ensembl	exon	220896684	220896687	0	-	.	gene_id "ENSRNOG00000053979"; gene_version "3"; transcript_id "ENSRNOT00000134259"; transcript_version "1"; exon_number "23"; gene_name "Egf"; gene_source "ensembl"; gene_biotype "protein_coding"; transcript_name "Egf-203"; transcript_source "ensembl"; transcript_biotype "protein_coding"; exon_id "ENSRNOE00000752707"; exon_version "1";
2	ensembl	CDS	220896684	220896687	0	-	0	gene_id "ENSRNOG00000053979"; gene_version "3"; transcript_id "ENSRNOT00000134259"; transcript_version "1"; exon_number "23"; gene_name "Egf"; gene_source "ensembl"; gene_biotype "protein_coding"; transcript_name "Egf-203"; transcript_source "ensembl"; transcript_biotype "protein_coding"; protein_id "ENSRNOP00000108900"; protein_version "1";
2	ensembl	exon	220896684	220896789	0	-	.	gene_id "ENSRNOG00000053979"; gene_version "3"; transcript_id "ENSRNOT00000089504"; transcript_version "3"; exon_number "23"; gene_name "Egf"; gene_source "ensembl"; gene_biotype "protein_coding"; transcript_name "Egf-201"; transcript_source "ensembl"; transcript_biotype "protein_coding"; exon_id "ENSRNOE00000580094"; exon_version "1";
2	ENSEMBL114_rn	exon	220896684	220896789	3.18172458841054	-	.	gene_id "ENSRNOG00000053979"; transcript_id "ENSRNOG00000053979_tx_3"; exon_id "2_220896684_220896789_-"; exonnum "23"; txlen "4375";
2	ensembl	stop_codon	220896688	220896690	0	-	0	gene_id "ENSRNOG00000053979"; gene_version "3"; transcript_id "ENSRNOT00000089504"; transcript_version "3"; exon_number "23"; gene_name "Egf"; gene_source "ensembl"; gene_biotype "protein_coding"; transcript_name "Egf-201"; transcript_source "ensembl"; transcript_biotype "protein_coding";
2	ensembl	exon	220896688	220896789	0	-	.	gene_id "ENSRNOG00000053979"; gene_version "3"; transcript_id "ENSRNOT00000137380"; transcript_version "1"; exon_number "22"; gene_name "Egf"; gene_source "ensembl"; gene_biotype "protein_coding"; transcript_name "Egf-204"; transcript_source "ensembl"; transcript_biotype "protein_coding"; exon_id "ENSRNOE00000789741"; exon_version "1";
2	ensembl	three_prime_utr	220896688	220896789	0	-	.	gene_id "ENSRNOG00000053979"; gene_version "3"; transcript_id "ENSRNOT00000137380"; transcript_version "1"; gene_name "Egf"; gene_source "ensembl"; gene_biotype "protein_coding"; transcript_name "Egf-204"; transcript_source "ensembl"; transcript_biotype "protein_coding";
2	ensembl	transcript	220896688	220976154	0	-	.	gene_id "ENSRNOG00000053979"; gene_version "3"; transcript_id "ENSRNOT00000137380"; transcript_version "1"; gene_name "Egf"; gene_source "ensembl"; gene_biotype "protein_coding"; transcript_name "Egf-204"; transcript_source "ensembl"; transcript_biotype "protein_coding";
2	ensembl	CDS	220896691	220896789	0	-	0	gene_id "ENSRNOG00000053979"; gene_version "3"; transcript_id "ENSRNOT00000089504"; transcript_version "3"; exon_number "23"; gene_name "Egf"; gene_source "ensembl"; gene_biotype "protein_coding"; transcript_name "Egf-201"; transcript_source "ensembl"; transcript_biotype "protein_coding"; protein_id "ENSRNOP00000075379"; protein_version "3";
2	ensembl	exon	220896691	220896789	0	-	.	gene_id "ENSRNOG00000053979"; gene_version "3"; transcript_id "ENSRNOT00000093153"; transcript_version "3"; exon_number "23"; gene_name "Egf"; gene_source "ensembl"; gene_biotype "protein_coding"; transcript_name "Egf-202"; transcript_source "ensembl"; transcript_biotype "protein_coding"; exon_id "ENSRNOE00000762720"; exon_version "1"; tag "Ensembl_canonical";
2	ensembl	CDS	220896691	220896789	0	-	0	gene_id "ENSRNOG00000053979"; gene_version "3"; transcript_id "ENSRNOT00000093153"; transcript_version "3"; exon_number "23"; gene_name "Egf"; gene_source "ensembl"; gene_biotype "protein_coding"; transcript_name "Egf-202"; transcript_source "ensembl"; transcript_biotype "protein_coding"; protein_id "ENSRNOP00000076305"; protein_version "3"; tag "Ensembl_canonical";
2	ensembl	exon	220896691	220896789	0	-	.	gene_id "ENSRNOG00000053979"; gene_version "3"; transcript_id "ENSRNOT00000134259"; transcript_version "1"; exon_number "22"; gene_name "Egf"; gene_source "ensembl"; gene_biotype "protein_coding"; transcript_name "Egf-203"; transcript_source "ensembl"; transcript_biotype "protein_coding"; exon_id "ENSRNOE00000762720"; exon_version "1";
2	ensembl	CDS	220896691	220896789	0	-	0	gene_id "ENSRNOG00000053979"; gene_version "3"; transcript_id "ENSRNOT00000134259"; transcript_version "1"; exon_number "22"; gene_name "Egf"; gene_source "ensembl"; gene_biotype "protein_coding"; transcript_name "Egf-203"; transcript_source "ensembl"; transcript_biotype "protein_coding"; protein_id "ENSRNOP00000108900"; protein_version "1";
2	ensembl	exon	220902077	220902194	0	-	.	gene_id "ENSRNOG00000053979"; gene_version "3"; transcript_id "ENSRNOT00000089504"; transcript_version "3"; exon_number "22"; gene_name "Egf"; gene_source "ensembl"; gene_biotype "protein_coding"; transcript_name "Egf-201"; transcript_source "ensembl"; transcript_biotype "protein_coding"; exon_id "ENSRNOE00000560303"; exon_version "2";
2	ensembl	CDS	220902077	220902194	0	-	1	gene_id "ENSRNOG00000053979"; gene_version "3"; transcript_id "ENSRNOT00000089504"; transcript_version "3"; exon_number "22"; gene_name "Egf"; gene_source "ensembl"; gene_biotype "protein_coding"; transcript_name "Egf-201"; transcript_source "ensembl"; transcript_biotype "protein_coding"; protein_id "ENSRNOP00000075379"; protein_version "3";
2	ensembl	exon	220902077	220902194	0	-	.	gene_id "ENSRNOG00000053979"; gene_version "3"; transcript_id "ENSRNOT00000093153"; transcript_version "3"; exon_number "22"; gene_name "Egf"; gene_source "ensembl"; gene_biotype "protein_coding"; transcript_name "Egf-202"; transcript_source "ensembl"; transcript_biotype "protein_coding"; exon_id "ENSRNOE00000560303"; exon_version "2"; tag "Ensembl_canonical";
2	ensembl	CDS	220902077	220902194	0	-	1	gene_id "ENSRNOG00000053979"; gene_version "3"; transcript_id "ENSRNOT00000093153"; transcript_version "3"; exon_number "22"; gene_name "Egf"; gene_source "ensembl"; gene_biotype "protein_coding"; transcript_name "Egf-202"; transcript_source "ensembl"; transcript_biotype "protein_coding"; protein_id "ENSRNOP00000076305"; protein_version "3"; tag "Ensembl_canonical";
2	ensembl	exon	220902077	220902194	0	-	.	gene_id "ENSRNOG00000053979"; gene_version "3"; transcript_id "ENSRNOT00000134259"; transcript_version "1"; exon_number "21"; gene_name "Egf"; gene_source "ensembl"; gene_biotype "protein_coding"; transcript_name "Egf-203"; transcript_source "ensembl"; transcript_biotype "protein_coding"; exon_id "ENSRNOE00000560303"; exon_version "2";
2	ensembl	CDS	220902077	220902194	0	-	1	gene_id "ENSRNOG00000053979"; gene_version "3"; transcript_id "ENSRNOT00000134259"; transcript_version "1"; exon_number "21"; gene_name "Egf"; gene_source "ensembl"; gene_biotype "protein_coding"; transcript_name "Egf-203"; transcript_source "ensembl"; transcript_biotype "protein_coding"; protein_id "ENSRNOP00000108900"; protein_version "1";
2	ENSEMBL114_rn	exon	220902077	220902194	3.18172458841054	-	.	gene_id "ENSRNOG00000053979"; transcript_id "ENSRNOG00000053979_tx_3"; exon_id "2_220902077_220902194_-"; exonnum "22"; txlen "4375";
2	ensembl	three_prime_utr	220905113	220905114	0	-	.	gene_id "ENSRNOG00000053979"; gene_version "3"; transcript_id "ENSRNOT00000137380"; transcript_version "1"; gene_name "Egf"; gene_source "ensembl"; gene_biotype "protein_coding"; transcript_name "Egf-204"; transcript_source "ensembl"; transcript_biotype "protein_coding";
2	ensembl	exon	220905113	220905286	0	-	.	gene_id "ENSRNOG00000053979"; gene_version "3"; transcript_id "ENSRNOT00000137380"; transcript_version "1"; exon_number "21"; gene_name "Egf"; gene_source "ensembl"; gene_biotype "protein_coding"; transcript_name "Egf-204"; transcript_source "ensembl"; transcript_biotype "protein_coding"; exon_id "ENSRNOE00000685172"; exon_version "1";
2	ensembl	stop_codon	220905115	220905117	0	-	0	gene_id "ENSRNOG00000053979"; gene_version "3"; transcript_id "ENSRNOT00000137380"; transcript_version "1"; exon_number "21"; gene_name "Egf"; gene_source "ensembl"; gene_biotype "protein_coding"; transcript_name "Egf-204"; transcript_source "ensembl"; transcript_biotype "protein_coding";
2	ensembl	CDS	220905118	220905286	0	-	1	gene_id "ENSRNOG00000053979"; gene_version "3"; transcript_id "ENSRNOT00000137380"; transcript_version "1"; exon_number "21"; gene_name "Egf"; gene_source "ensembl"; gene_biotype "protein_coding"; transcript_name "Egf-204"; transcript_source "ensembl"; transcript_biotype "protein_coding"; protein_id "ENSRNOP00000103818"; protein_version "1";
2	ensembl	exon	220905119	220905286	0	-	.	gene_id "ENSRNOG00000053979"; gene_version "3"; transcript_id "ENSRNOT00000089504"; transcript_version "3"; exon_number "21"; gene_name "Egf"; gene_source "ensembl"; gene_biotype "protein_coding"; transcript_name "Egf-201"; transcript_source "ensembl"; transcript_biotype "protein_coding"; exon_id "ENSRNOE00000523978"; exon_version "1";
2	ensembl	CDS	220905119	220905286	0	-	1	gene_id "ENSRNOG00000053979"; gene_version "3"; transcript_id "ENSRNOT00000089504"; transcript_version "3"; exon_number "21"; gene_name "Egf"; gene_source "ensembl"; gene_biotype "protein_coding"; transcript_name "Egf-201"; transcript_source "ensembl"; transcript_biotype "protein_coding"; protein_id "ENSRNOP00000075379"; protein_version "3";
2	ensembl	exon	220905119	220905286	0	-	.	gene_id "ENSRNOG00000053979"; gene_version "3"; transcript_id "ENSRNOT00000093153"; transcript_version "3"; exon_number "21"; gene_name "Egf"; gene_source "ensembl"; gene_biotype "protein_coding"; transcript_name "Egf-202"; transcript_source "ensembl"; transcript_biotype "protein_coding"; exon_id "ENSRNOE00000523978"; exon_version "1"; tag "Ensembl_canonical";
2	ensembl	CDS	220905119	220905286	0	-	1	gene_id "ENSRNOG00000053979"; gene_version "3"; transcript_id "ENSRNOT00000093153"; transcript_version "3"; exon_number "21"; gene_name "Egf"; gene_source "ensembl"; gene_biotype "protein_coding"; transcript_name "Egf-202"; transcript_source "ensembl"; transcript_biotype "protein_coding"; protein_id "ENSRNOP00000076305"; protein_version "3"; tag "Ensembl_canonical";
2	ensembl	exon	220905119	220905286	0	-	.	gene_id "ENSRNOG00000053979"; gene_version "3"; transcript_id "ENSRNOT00000134259"; transcript_version "1"; exon_number "20"; gene_name "Egf"; gene_source "ensembl"; gene_biotype "protein_coding"; transcript_name "Egf-203"; transcript_source "ensembl"; transcript_biotype "protein_coding"; exon_id "ENSRNOE00000523978"; exon_version "1";
2	ensembl	CDS	220905119	220905286	0	-	1	gene_id "ENSRNOG00000053979"; gene_version "3"; transcript_id "ENSRNOT00000134259"; transcript_version "1"; exon_number "20"; gene_name "Egf"; gene_source "ensembl"; gene_biotype "protein_coding"; transcript_name "Egf-203"; transcript_source "ensembl"; transcript_biotype "protein_coding"; protein_id "ENSRNOP00000108900"; protein_version "1";
2	ENSEMBL114_rn	exon	220905119	220905286	3.18172458841054	-	.	gene_id "ENSRNOG00000053979"; transcript_id "ENSRNOG00000053979_tx_3"; exon_id "2_220905119_220905286_-"; exonnum "21"; txlen "4375";
2	ensembl	exon	220909197	220909341	0	-	.	gene_id "ENSRNOG00000053979"; gene_version "3"; transcript_id "ENSRNOT00000137380"; transcript_version "1"; exon_number "20"; gene_name "Egf"; gene_source "ensembl"; gene_biotype "protein_coding"; transcript_name "Egf-204"; transcript_source "ensembl"; transcript_biotype "protein_coding"; exon_id "ENSRNOE00000522997"; exon_version "1";
2	ensembl	CDS	220909197	220909341	0	-	2	gene_id "ENSRNOG00000053979"; gene_version "3"; transcript_id "ENSRNOT00000137380"; transcript_version "1"; exon_number "20"; gene_name "Egf"; gene_source "ensembl"; gene_biotype "protein_coding"; transcript_name "Egf-204"; transcript_source "ensembl"; transcript_biotype "protein_coding"; protein_id "ENSRNOP00000103818"; protein_version "1";
2	ensembl	exon	220909197	220909341	0	-	.	gene_id "ENSRNOG00000053979"; gene_version "3"; transcript_id "ENSRNOT00000089504"; transcript_version "3"; exon_number "20"; gene_name "Egf"; gene_source "ensembl"; gene_biotype "protein_coding"; transcript_name "Egf-201"; transcript_source "ensembl"; transcript_biotype "protein_coding"; exon_id "ENSRNOE00000522997"; exon_version "1";
2	ensembl	CDS	220909197	220909341	0	-	2	gene_id "ENSRNOG00000053979"; gene_version "3"; transcript_id "ENSRNOT00000089504"; transcript_version "3"; exon_number "20"; gene_name "Egf"; gene_source "ensembl"; gene_biotype "protein_coding"; transcript_name "Egf-201"; transcript_source "ensembl"; transcript_biotype "protein_coding"; protein_id "ENSRNOP00000075379"; protein_version "3";
2	ensembl	exon	220909197	220909341	0	-	.	gene_id "ENSRNOG00000053979"; gene_version "3"; transcript_id "ENSRNOT00000093153"; transcript_version "3"; exon_number "20"; gene_name "Egf"; gene_source "ensembl"; gene_biotype "protein_coding"; transcript_name "Egf-202"; transcript_source "ensembl"; transcript_biotype "protein_coding"; exon_id "ENSRNOE00000522997"; exon_version "1"; tag "Ensembl_canonical";
2	ensembl	CDS	220909197	220909341	0	-	2	gene_id "ENSRNOG00000053979"; gene_version "3"; transcript_id "ENSRNOT00000093153"; transcript_version "3"; exon_number "20"; gene_name "Egf"; gene_source "ensembl"; gene_biotype "protein_coding"; transcript_name "Egf-202"; transcript_source "ensembl"; transcript_biotype "protein_coding"; protein_id "ENSRNOP00000076305"; protein_version "3"; tag "Ensembl_canonical";
2	ensembl	exon	220909197	220909341	0	-	.	gene_id "ENSRNOG00000053979"; gene_version "3"; transcript_id "ENSRNOT00000134259"; transcript_version "1"; exon_number "19"; gene_name "Egf"; gene_source "ensembl"; gene_biotype "protein_coding"; transcript_name "Egf-203"; transcript_source "ensembl"; transcript_biotype "protein_coding"; exon_id "ENSRNOE00000522997"; exon_version "1";
2	ensembl	CDS	220909197	220909341	0	-	2	gene_id "ENSRNOG00000053979"; gene_version "3"; transcript_id "ENSRNOT00000134259"; transcript_version "1"; exon_number "19"; gene_name "Egf"; gene_source "ensembl"; gene_biotype "protein_coding"; transcript_name "Egf-203"; transcript_source "ensembl"; transcript_biotype "protein_coding"; protein_id "ENSRNOP00000108900"; protein_version "1";
2	ENSEMBL114_rn	exon	220909197	220909341	3.18172458841054	-	.	gene_id "ENSRNOG00000053979"; transcript_id "ENSRNOG00000053979_tx_3"; exon_id "2_220909197_220909341_-"; exonnum "20"; txlen "4375";
2	ensembl	exon	220911265	220911387	0	-	.	gene_id "ENSRNOG00000053979"; gene_version "3"; transcript_id "ENSRNOT00000137380"; transcript_version "1"; exon_number "19"; gene_name "Egf"; gene_source "ensembl"; gene_biotype "protein_coding"; transcript_name "Egf-204"; transcript_source "ensembl"; transcript_biotype "protein_coding"; exon_id "ENSRNOE00000517753"; exon_version "1";
2	ensembl	CDS	220911265	220911387	0	-	2	gene_id "ENSRNOG00000053979"; gene_version "3"; transcript_id "ENSRNOT00000137380"; transcript_version "1"; exon_number "19"; gene_name "Egf"; gene_source "ensembl"; gene_biotype "protein_coding"; transcript_name "Egf-204"; transcript_source "ensembl"; transcript_biotype "protein_coding"; protein_id "ENSRNOP00000103818"; protein_version "1";
2	ensembl	exon	220911265	220911387	0	-	.	gene_id "ENSRNOG00000053979"; gene_version "3"; transcript_id "ENSRNOT00000089504"; transcript_version "3"; exon_number "19"; gene_name "Egf"; gene_source "ensembl"; gene_biotype "protein_coding"; transcript_name "Egf-201"; transcript_source "ensembl"; transcript_biotype "protein_coding"; exon_id "ENSRNOE00000517753"; exon_version "1";
2	ensembl	CDS	220911265	220911387	0	-	2	gene_id "ENSRNOG00000053979"; gene_version "3"; transcript_id "ENSRNOT00000089504"; transcript_version "3"; exon_number "19"; gene_name "Egf"; gene_source "ensembl"; gene_biotype "protein_coding"; transcript_name "Egf-201"; transcript_source "ensembl"; transcript_biotype "protein_coding"; protein_id "ENSRNOP00000075379"; protein_version "3";
2	ensembl	exon	220911265	220911387	0	-	.	gene_id "ENSRNOG00000053979"; gene_version "3"; transcript_id "ENSRNOT00000093153"; transcript_version "3"; exon_number "19"; gene_name "Egf"; gene_source "ensembl"; gene_biotype "protein_coding"; transcript_name "Egf-202"; transcript_source "ensembl"; transcript_biotype "protein_coding"; exon_id "ENSRNOE00000517753"; exon_version "1"; tag "Ensembl_canonical";
2	ensembl	CDS	220911265	220911387	0	-	2	gene_id "ENSRNOG00000053979"; gene_version "3"; transcript_id "ENSRNOT00000093153"; transcript_version "3"; exon_number "19"; gene_name "Egf"; gene_source "ensembl"; gene_biotype "protein_coding"; transcript_name "Egf-202"; transcript_source "ensembl"; transcript_biotype "protein_coding"; protein_id "ENSRNOP00000076305"; protein_version "3"; tag "Ensembl_canonical";
2	ENSEMBL114_rn	exon	220911265	220911387	3.18172458841054	-	.	gene_id "ENSRNOG00000053979"; transcript_id "ENSRNOG00000053979_tx_3"; exon_id "2_220911265_220911387_-"; exonnum "19"; txlen "4375";
2	ensembl	exon	220914290	220914415	0	-	.	gene_id "ENSRNOG00000053979"; gene_version "3"; transcript_id "ENSRNOT00000137380"; transcript_version "1"; exon_number "18"; gene_name "Egf"; gene_source "ensembl"; gene_biotype "protein_coding"; transcript_name "Egf-204"; transcript_source "ensembl"; transcript_biotype "protein_coding"; exon_id "ENSRNOE00000635890"; exon_version "1";
2	ensembl	CDS	220914290	220914415	0	-	2	gene_id "ENSRNOG00000053979"; gene_version "3"; transcript_id "ENSRNOT00000137380"; transcript_version "1"; exon_number "18"; gene_name "Egf"; gene_source "ensembl"; gene_biotype "protein_coding"; transcript_name "Egf-204"; transcript_source "ensembl"; transcript_biotype "protein_coding"; protein_id "ENSRNOP00000103818"; protein_version "1";
2	ensembl	exon	220914290	220914415	0	-	.	gene_id "ENSRNOG00000053979"; gene_version "3"; transcript_id "ENSRNOT00000089504"; transcript_version "3"; exon_number "18"; gene_name "Egf"; gene_source "ensembl"; gene_biotype "protein_coding"; transcript_name "Egf-201"; transcript_source "ensembl"; transcript_biotype "protein_coding"; exon_id "ENSRNOE00000635890"; exon_version "1";
2	ensembl	CDS	220914290	220914415	0	-	2	gene_id "ENSRNOG00000053979"; gene_version "3"; transcript_id "ENSRNOT00000089504"; transcript_version "3"; exon_number "18"; gene_name "Egf"; gene_source "ensembl"; gene_biotype "protein_coding"; transcript_name "Egf-201"; transcript_source "ensembl"; transcript_biotype "protein_coding"; protein_id "ENSRNOP00000075379"; protein_version "3";
2	ensembl	exon	220914290	220914415	0	-	.	gene_id "ENSRNOG00000053979"; gene_version "3"; transcript_id "ENSRNOT00000093153"; transcript_version "3"; exon_number "18"; gene_name "Egf"; gene_source "ensembl"; gene_biotype "protein_coding"; transcript_name "Egf-202"; transcript_source "ensembl"; transcript_biotype "protein_coding"; exon_id "ENSRNOE00000635890"; exon_version "1"; tag "Ensembl_canonical";
2	ensembl	CDS	220914290	220914415	0	-	2	gene_id "ENSRNOG00000053979"; gene_version "3"; transcript_id "ENSRNOT00000093153"; transcript_version "3"; exon_number "18"; gene_name "Egf"; gene_source "ensembl"; gene_biotype "protein_coding"; transcript_name "Egf-202"; transcript_source "ensembl"; transcript_biotype "protein_coding"; protein_id "ENSRNOP00000076305"; protein_version "3"; tag "Ensembl_canonical";
2	ensembl	exon	220914290	220914415	0	-	.	gene_id "ENSRNOG00000053979"; gene_version "3"; transcript_id "ENSRNOT00000134259"; transcript_version "1"; exon_number "18"; gene_name "Egf"; gene_source "ensembl"; gene_biotype "protein_coding"; transcript_name "Egf-203"; transcript_source "ensembl"; transcript_biotype "protein_coding"; exon_id "ENSRNOE00000635890"; exon_version "1";
2	ensembl	CDS	220914290	220914415	0	-	2	gene_id "ENSRNOG00000053979"; gene_version "3"; transcript_id "ENSRNOT00000134259"; transcript_version "1"; exon_number "18"; gene_name "Egf"; gene_source "ensembl"; gene_biotype "protein_coding"; transcript_name "Egf-203"; transcript_source "ensembl"; transcript_biotype "protein_coding"; protein_id "ENSRNOP00000108900"; protein_version "1";
2	ENSEMBL114_rn	exon	220914290	220914415	3.18172458841054	-	.	gene_id "ENSRNOG00000053979"; transcript_id "ENSRNOG00000053979_tx_3"; exon_id "2_220914290_220914415_-"; exonnum "18"; txlen "4375";
2	ensembl	exon	220915266	220915382	0	-	.	gene_id "ENSRNOG00000053979"; gene_version "3"; transcript_id "ENSRNOT00000137380"; transcript_version "1"; exon_number "17"; gene_name "Egf"; gene_source "ensembl"; gene_biotype "protein_coding"; transcript_name "Egf-204"; transcript_source "ensembl"; transcript_biotype "protein_coding"; exon_id "ENSRNOE00000590133"; exon_version "1";
2	ensembl	CDS	220915266	220915382	0	-	2	gene_id "ENSRNOG00000053979"; gene_version "3"; transcript_id "ENSRNOT00000137380"; transcript_version "1"; exon_number "17"; gene_name "Egf"; gene_source "ensembl"; gene_biotype "protein_coding"; transcript_name "Egf-204"; transcript_source "ensembl"; transcript_biotype "protein_coding"; protein_id "ENSRNOP00000103818"; protein_version "1";
2	ensembl	exon	220915266	220915382	0	-	.	gene_id "ENSRNOG00000053979"; gene_version "3"; transcript_id "ENSRNOT00000089504"; transcript_version "3"; exon_number "17"; gene_name "Egf"; gene_source "ensembl"; gene_biotype "protein_coding"; transcript_name "Egf-201"; transcript_source "ensembl"; transcript_biotype "protein_coding"; exon_id "ENSRNOE00000590133"; exon_version "1";
2	ensembl	CDS	220915266	220915382	0	-	2	gene_id "ENSRNOG00000053979"; gene_version "3"; transcript_id "ENSRNOT00000089504"; transcript_version "3"; exon_number "17"; gene_name "Egf"; gene_source "ensembl"; gene_biotype "protein_coding"; transcript_name "Egf-201"; transcript_source "ensembl"; transcript_biotype "protein_coding"; protein_id "ENSRNOP00000075379"; protein_version "3";
2	ensembl	exon	220915266	220915382	0	-	.	gene_id "ENSRNOG00000053979"; gene_version "3"; transcript_id "ENSRNOT00000093153"; transcript_version "3"; exon_number "17"; gene_name "Egf"; gene_source "ensembl"; gene_biotype "protein_coding"; transcript_name "Egf-202"; transcript_source "ensembl"; transcript_biotype "protein_coding"; exon_id "ENSRNOE00000590133"; exon_version "1"; tag "Ensembl_canonical";
2	ensembl	CDS	220915266	220915382	0	-	2	gene_id "ENSRNOG00000053979"; gene_version "3"; transcript_id "ENSRNOT00000093153"; transcript_version "3"; exon_number "17"; gene_name "Egf"; gene_source "ensembl"; gene_biotype "protein_coding"; transcript_name "Egf-202"; transcript_source "ensembl"; transcript_biotype "protein_coding"; protein_id "ENSRNOP00000076305"; protein_version "3"; tag "Ensembl_canonical";
2	ensembl	exon	220915266	220915382	0	-	.	gene_id "ENSRNOG00000053979"; gene_version "3"; transcript_id "ENSRNOT00000134259"; transcript_version "1"; exon_number "17"; gene_name "Egf"; gene_source "ensembl"; gene_biotype "protein_coding"; transcript_name "Egf-203"; transcript_source "ensembl"; transcript_biotype "protein_coding"; exon_id "ENSRNOE00000590133"; exon_version "1";
2	ensembl	CDS	220915266	220915382	0	-	2	gene_id "ENSRNOG00000053979"; gene_version "3"; transcript_id "ENSRNOT00000134259"; transcript_version "1"; exon_number "17"; gene_name "Egf"; gene_source "ensembl"; gene_biotype "protein_coding"; transcript_name "Egf-203"; transcript_source "ensembl"; transcript_biotype "protein_coding"; protein_id "ENSRNOP00000108900"; protein_version "1";
2	ENSEMBL114_rn	exon	220915266	220915382	3.18172458841054	-	.	gene_id "ENSRNOG00000053979"; transcript_id "ENSRNOG00000053979_tx_3"; exon_id "2_220915266_220915382_-"; exonnum "17"; txlen "4375";
2	ensembl	exon	220920009	220920134	0	-	.	gene_id "ENSRNOG00000053979"; gene_version "3"; transcript_id "ENSRNOT00000137380"; transcript_version "1"; exon_number "16"; gene_name "Egf"; gene_source "ensembl"; gene_biotype "protein_coding"; transcript_name "Egf-204"; transcript_source "ensembl"; transcript_biotype "protein_coding"; exon_id "ENSRNOE00000600737"; exon_version "1";
2	ensembl	CDS	220920009	220920134	0	-	2	gene_id "ENSRNOG00000053979"; gene_version "3"; transcript_id "ENSRNOT00000137380"; transcript_version "1"; exon_number "16"; gene_name "Egf"; gene_source "ensembl"; gene_biotype "protein_coding"; transcript_name "Egf-204"; transcript_source "ensembl"; transcript_biotype "protein_coding"; protein_id "ENSRNOP00000103818"; protein_version "1";
2	ensembl	exon	220920009	220920134	0	-	.	gene_id "ENSRNOG00000053979"; gene_version "3"; transcript_id "ENSRNOT00000089504"; transcript_version "3"; exon_number "16"; gene_name "Egf"; gene_source "ensembl"; gene_biotype "protein_coding"; transcript_name "Egf-201"; transcript_source "ensembl"; transcript_biotype "protein_coding"; exon_id "ENSRNOE00000600737"; exon_version "1";
2	ensembl	CDS	220920009	220920134	0	-	2	gene_id "ENSRNOG00000053979"; gene_version "3"; transcript_id "ENSRNOT00000089504"; transcript_version "3"; exon_number "16"; gene_name "Egf"; gene_source "ensembl"; gene_biotype "protein_coding"; transcript_name "Egf-201"; transcript_source "ensembl"; transcript_biotype "protein_coding"; protein_id "ENSRNOP00000075379"; protein_version "3";
2	ensembl	exon	220920009	220920134	0	-	.	gene_id "ENSRNOG00000053979"; gene_version "3"; transcript_id "ENSRNOT00000093153"; transcript_version "3"; exon_number "16"; gene_name "Egf"; gene_source "ensembl"; gene_biotype "protein_coding"; transcript_name "Egf-202"; transcript_source "ensembl"; transcript_biotype "protein_coding"; exon_id "ENSRNOE00000600737"; exon_version "1"; tag "Ensembl_canonical";
2	ensembl	CDS	220920009	220920134	0	-	2	gene_id "ENSRNOG00000053979"; gene_version "3"; transcript_id "ENSRNOT00000093153"; transcript_version "3"; exon_number "16"; gene_name "Egf"; gene_source "ensembl"; gene_biotype "protein_coding"; transcript_name "Egf-202"; transcript_source "ensembl"; transcript_biotype "protein_coding"; protein_id "ENSRNOP00000076305"; protein_version "3"; tag "Ensembl_canonical";
2	ensembl	exon	220920009	220920134	0	-	.	gene_id "ENSRNOG00000053979"; gene_version "3"; transcript_id "ENSRNOT00000134259"; transcript_version "1"; exon_number "16"; gene_name "Egf"; gene_source "ensembl"; gene_biotype "protein_coding"; transcript_name "Egf-203"; transcript_source "ensembl"; transcript_biotype "protein_coding"; exon_id "ENSRNOE00000600737"; exon_version "1";
2	ensembl	CDS	220920009	220920134	0	-	2	gene_id "ENSRNOG00000053979"; gene_version "3"; transcript_id "ENSRNOT00000134259"; transcript_version "1"; exon_number "16"; gene_name "Egf"; gene_source "ensembl"; gene_biotype "protein_coding"; transcript_name "Egf-203"; transcript_source "ensembl"; transcript_biotype "protein_coding"; protein_id "ENSRNOP00000108900"; protein_version "1";
2	ENSEMBL114_rn	exon	220920009	220920134	3.18172458841054	-	.	gene_id "ENSRNOG00000053979"; transcript_id "ENSRNOG00000053979_tx_3"; exon_id "2_220920009_220920134_-"; exonnum "16"; txlen "4375";
2	ensembl	exon	220923468	220923617	0	-	.	gene_id "ENSRNOG00000053979"; gene_version "3"; transcript_id "ENSRNOT00000137380"; transcript_version "1"; exon_number "15"; gene_name "Egf"; gene_source "ensembl"; gene_biotype "protein_coding"; transcript_name "Egf-204"; transcript_source "ensembl"; transcript_biotype "protein_coding"; exon_id "ENSRNOE00000656000"; exon_version "1";
2	ensembl	CDS	220923468	220923617	0	-	2	gene_id "ENSRNOG00000053979"; gene_version "3"; transcript_id "ENSRNOT00000137380"; transcript_version "1"; exon_number "15"; gene_name "Egf"; gene_source "ensembl"; gene_biotype "protein_coding"; transcript_name "Egf-204"; transcript_source "ensembl"; transcript_biotype "protein_coding"; protein_id "ENSRNOP00000103818"; protein_version "1";
2	ensembl	exon	220923468	220923617	0	-	.	gene_id "ENSRNOG00000053979"; gene_version "3"; transcript_id "ENSRNOT00000089504"; transcript_version "3"; exon_number "15"; gene_name "Egf"; gene_source "ensembl"; gene_biotype "protein_coding"; transcript_name "Egf-201"; transcript_source "ensembl"; transcript_biotype "protein_coding"; exon_id "ENSRNOE00000656000"; exon_version "1";
2	ensembl	CDS	220923468	220923617	0	-	2	gene_id "ENSRNOG00000053979"; gene_version "3"; transcript_id "ENSRNOT00000089504"; transcript_version "3"; exon_number "15"; gene_name "Egf"; gene_source "ensembl"; gene_biotype "protein_coding"; transcript_name "Egf-201"; transcript_source "ensembl"; transcript_biotype "protein_coding"; protein_id "ENSRNOP00000075379"; protein_version "3";
2	ensembl	exon	220923468	220923617	0	-	.	gene_id "ENSRNOG00000053979"; gene_version "3"; transcript_id "ENSRNOT00000093153"; transcript_version "3"; exon_number "15"; gene_name "Egf"; gene_source "ensembl"; gene_biotype "protein_coding"; transcript_name "Egf-202"; transcript_source "ensembl"; transcript_biotype "protein_coding"; exon_id "ENSRNOE00000656000"; exon_version "1"; tag "Ensembl_canonical";
2	ensembl	CDS	220923468	220923617	0	-	2	gene_id "ENSRNOG00000053979"; gene_version "3"; transcript_id "ENSRNOT00000093153"; transcript_version "3"; exon_number "15"; gene_name "Egf"; gene_source "ensembl"; gene_biotype "protein_coding"; transcript_name "Egf-202"; transcript_source "ensembl"; transcript_biotype "protein_coding"; protein_id "ENSRNOP00000076305"; protein_version "3"; tag "Ensembl_canonical";
2	ensembl	exon	220923468	220923617	0	-	.	gene_id "ENSRNOG00000053979"; gene_version "3"; transcript_id "ENSRNOT00000134259"; transcript_version "1"; exon_number "15"; gene_name "Egf"; gene_source "ensembl"; gene_biotype "protein_coding"; transcript_name "Egf-203"; transcript_source "ensembl"; transcript_biotype "protein_coding"; exon_id "ENSRNOE00000656000"; exon_version "1";
2	ensembl	CDS	220923468	220923617	0	-	2	gene_id "ENSRNOG00000053979"; gene_version "3"; transcript_id "ENSRNOT00000134259"; transcript_version "1"; exon_number "15"; gene_name "Egf"; gene_source "ensembl"; gene_biotype "protein_coding"; transcript_name "Egf-203"; transcript_source "ensembl"; transcript_biotype "protein_coding"; protein_id "ENSRNOP00000108900"; protein_version "1";
2	ENSEMBL114_rn	exon	220923468	220923617	3.18172458841054	-	.	gene_id "ENSRNOG00000053979"; transcript_id "ENSRNOG00000053979_tx_3"; exon_id "2_220923468_220923617_-"; exonnum "15"; txlen "4375";
2	ensembl	exon	220924702	220924869	0	-	.	gene_id "ENSRNOG00000053979"; gene_version "3"; transcript_id "ENSRNOT00000137380"; transcript_version "1"; exon_number "14"; gene_name "Egf"; gene_source "ensembl"; gene_biotype "protein_coding"; transcript_name "Egf-204"; transcript_source "ensembl"; transcript_biotype "protein_coding"; exon_id "ENSRNOE00000630192"; exon_version "1";
2	ensembl	CDS	220924702	220924869	0	-	2	gene_id "ENSRNOG00000053979"; gene_version "3"; transcript_id "ENSRNOT00000137380"; transcript_version "1"; exon_number "14"; gene_name "Egf"; gene_source "ensembl"; gene_biotype "protein_coding"; transcript_name "Egf-204"; transcript_source "ensembl"; transcript_biotype "protein_coding"; protein_id "ENSRNOP00000103818"; protein_version "1";
2	ensembl	exon	220924702	220924869	0	-	.	gene_id "ENSRNOG00000053979"; gene_version "3"; transcript_id "ENSRNOT00000089504"; transcript_version "3"; exon_number "14"; gene_name "Egf"; gene_source "ensembl"; gene_biotype "protein_coding"; transcript_name "Egf-201"; transcript_source "ensembl"; transcript_biotype "protein_coding"; exon_id "ENSRNOE00000630192"; exon_version "1";
2	ensembl	CDS	220924702	220924869	0	-	2	gene_id "ENSRNOG00000053979"; gene_version "3"; transcript_id "ENSRNOT00000089504"; transcript_version "3"; exon_number "14"; gene_name "Egf"; gene_source "ensembl"; gene_biotype "protein_coding"; transcript_name "Egf-201"; transcript_source "ensembl"; transcript_biotype "protein_coding"; protein_id "ENSRNOP00000075379"; protein_version "3";
2	ensembl	exon	220924702	220924869	0	-	.	gene_id "ENSRNOG00000053979"; gene_version "3"; transcript_id "ENSRNOT00000093153"; transcript_version "3"; exon_number "14"; gene_name "Egf"; gene_source "ensembl"; gene_biotype "protein_coding"; transcript_name "Egf-202"; transcript_source "ensembl"; transcript_biotype "protein_coding"; exon_id "ENSRNOE00000630192"; exon_version "1"; tag "Ensembl_canonical";
2	ensembl	CDS	220924702	220924869	0	-	2	gene_id "ENSRNOG00000053979"; gene_version "3"; transcript_id "ENSRNOT00000093153"; transcript_version "3"; exon_number "14"; gene_name "Egf"; gene_source "ensembl"; gene_biotype "protein_coding"; transcript_name "Egf-202"; transcript_source "ensembl"; transcript_biotype "protein_coding"; protein_id "ENSRNOP00000076305"; protein_version "3"; tag "Ensembl_canonical";
2	ensembl	exon	220924702	220924869	0	-	.	gene_id "ENSRNOG00000053979"; gene_version "3"; transcript_id "ENSRNOT00000134259"; transcript_version "1"; exon_number "14"; gene_name "Egf"; gene_source "ensembl"; gene_biotype "protein_coding"; transcript_name "Egf-203"; transcript_source "ensembl"; transcript_biotype "protein_coding"; exon_id "ENSRNOE00000630192"; exon_version "1";
2	ensembl	CDS	220924702	220924869	0	-	2	gene_id "ENSRNOG00000053979"; gene_version "3"; transcript_id "ENSRNOT00000134259"; transcript_version "1"; exon_number "14"; gene_name "Egf"; gene_source "ensembl"; gene_biotype "protein_coding"; transcript_name "Egf-203"; transcript_source "ensembl"; transcript_biotype "protein_coding"; protein_id "ENSRNOP00000108900"; protein_version "1";
2	ENSEMBL114_rn	exon	220924702	220924869	3.18172458841054	-	.	gene_id "ENSRNOG00000053979"; transcript_id "ENSRNOG00000053979_tx_3"; exon_id "2_220924702_220924869_-"; exonnum "14"; txlen "4375";
2	ensembl	exon	220929255	220929478	0	-	.	gene_id "ENSRNOG00000053979"; gene_version "3"; transcript_id "ENSRNOT00000137380"; transcript_version "1"; exon_number "13"; gene_name "Egf"; gene_source "ensembl"; gene_biotype "protein_coding"; transcript_name "Egf-204"; transcript_source "ensembl"; transcript_biotype "protein_coding"; exon_id "ENSRNOE00000647260"; exon_version "1";
2	ensembl	CDS	220929255	220929478	0	-	1	gene_id "ENSRNOG00000053979"; gene_version "3"; transcript_id "ENSRNOT00000137380"; transcript_version "1"; exon_number "13"; gene_name "Egf"; gene_source "ensembl"; gene_biotype "protein_coding"; transcript_name "Egf-204"; transcript_source "ensembl"; transcript_biotype "protein_coding"; protein_id "ENSRNOP00000103818"; protein_version "1";
2	ensembl	exon	220929255	220929478	0	-	.	gene_id "ENSRNOG00000053979"; gene_version "3"; transcript_id "ENSRNOT00000089504"; transcript_version "3"; exon_number "13"; gene_name "Egf"; gene_source "ensembl"; gene_biotype "protein_coding"; transcript_name "Egf-201"; transcript_source "ensembl"; transcript_biotype "protein_coding"; exon_id "ENSRNOE00000647260"; exon_version "1";
2	ensembl	CDS	220929255	220929478	0	-	1	gene_id "ENSRNOG00000053979"; gene_version "3"; transcript_id "ENSRNOT00000089504"; transcript_version "3"; exon_number "13"; gene_name "Egf"; gene_source "ensembl"; gene_biotype "protein_coding"; transcript_name "Egf-201"; transcript_source "ensembl"; transcript_biotype "protein_coding"; protein_id "ENSRNOP00000075379"; protein_version "3";
2	ensembl	exon	220929255	220929478	0	-	.	gene_id "ENSRNOG00000053979"; gene_version "3"; transcript_id "ENSRNOT00000093153"; transcript_version "3"; exon_number "13"; gene_name "Egf"; gene_source "ensembl"; gene_biotype "protein_coding"; transcript_name "Egf-202"; transcript_source "ensembl"; transcript_biotype "protein_coding"; exon_id "ENSRNOE00000647260"; exon_version "1"; tag "Ensembl_canonical";
2	ensembl	CDS	220929255	220929478	0	-	1	gene_id "ENSRNOG00000053979"; gene_version "3"; transcript_id "ENSRNOT00000093153"; transcript_version "3"; exon_number "13"; gene_name "Egf"; gene_source "ensembl"; gene_biotype "protein_coding"; transcript_name "Egf-202"; transcript_source "ensembl"; transcript_biotype "protein_coding"; protein_id "ENSRNOP00000076305"; protein_version "3"; tag "Ensembl_canonical";
2	ensembl	exon	220929255	220929478	0	-	.	gene_id "ENSRNOG00000053979"; gene_version "3"; transcript_id "ENSRNOT00000134259"; transcript_version "1"; exon_number "13"; gene_name "Egf"; gene_source "ensembl"; gene_biotype "protein_coding"; transcript_name "Egf-203"; transcript_source "ensembl"; transcript_biotype "protein_coding"; exon_id "ENSRNOE00000647260"; exon_version "1";
2	ensembl	CDS	220929255	220929478	0	-	1	gene_id "ENSRNOG00000053979"; gene_version "3"; transcript_id "ENSRNOT00000134259"; transcript_version "1"; exon_number "13"; gene_name "Egf"; gene_source "ensembl"; gene_biotype "protein_coding"; transcript_name "Egf-203"; transcript_source "ensembl"; transcript_biotype "protein_coding"; protein_id "ENSRNOP00000108900"; protein_version "1";
2	ENSEMBL114_rn	exon	220929255	220929478	3.18172458841054	-	.	gene_id "ENSRNOG00000053979"; transcript_id "ENSRNOG00000053979_tx_3"; exon_id "2_220929255_220929478_-"; exonnum "13"; txlen "4375";
2	ensembl	exon	220931057	220931161	0	-	.	gene_id "ENSRNOG00000053979"; gene_version "3"; transcript_id "ENSRNOT00000137380"; transcript_version "1"; exon_number "12"; gene_name "Egf"; gene_source "ensembl"; gene_biotype "protein_coding"; transcript_name "Egf-204"; transcript_source "ensembl"; transcript_biotype "protein_coding"; exon_id "ENSRNOE00000645592"; exon_version "1";
2	ensembl	CDS	220931057	220931161	0	-	1	gene_id "ENSRNOG00000053979"; gene_version "3"; transcript_id "ENSRNOT00000137380"; transcript_version "1"; exon_number "12"; gene_name "Egf"; gene_source "ensembl"; gene_biotype "protein_coding"; transcript_name "Egf-204"; transcript_source "ensembl"; transcript_biotype "protein_coding"; protein_id "ENSRNOP00000103818"; protein_version "1";
2	ensembl	exon	220931057	220931161	0	-	.	gene_id "ENSRNOG00000053979"; gene_version "3"; transcript_id "ENSRNOT00000089504"; transcript_version "3"; exon_number "12"; gene_name "Egf"; gene_source "ensembl"; gene_biotype "protein_coding"; transcript_name "Egf-201"; transcript_source "ensembl"; transcript_biotype "protein_coding"; exon_id "ENSRNOE00000645592"; exon_version "1";
2	ensembl	CDS	220931057	220931161	0	-	1	gene_id "ENSRNOG00000053979"; gene_version "3"; transcript_id "ENSRNOT00000089504"; transcript_version "3"; exon_number "12"; gene_name "Egf"; gene_source "ensembl"; gene_biotype "protein_coding"; transcript_name "Egf-201"; transcript_source "ensembl"; transcript_biotype "protein_coding"; protein_id "ENSRNOP00000075379"; protein_version "3";
2	ensembl	exon	220931057	220931161	0	-	.	gene_id "ENSRNOG00000053979"; gene_version "3"; transcript_id "ENSRNOT00000093153"; transcript_version "3"; exon_number "12"; gene_name "Egf"; gene_source "ensembl"; gene_biotype "protein_coding"; transcript_name "Egf-202"; transcript_source "ensembl"; transcript_biotype "protein_coding"; exon_id "ENSRNOE00000645592"; exon_version "1"; tag "Ensembl_canonical";
2	ensembl	CDS	220931057	220931161	0	-	1	gene_id "ENSRNOG00000053979"; gene_version "3"; transcript_id "ENSRNOT00000093153"; transcript_version "3"; exon_number "12"; gene_name "Egf"; gene_source "ensembl"; gene_biotype "protein_coding"; transcript_name "Egf-202"; transcript_source "ensembl"; transcript_biotype "protein_coding"; protein_id "ENSRNOP00000076305"; protein_version "3"; tag "Ensembl_canonical";
2	ensembl	exon	220931057	220931161	0	-	.	gene_id "ENSRNOG00000053979"; gene_version "3"; transcript_id "ENSRNOT00000134259"; transcript_version "1"; exon_number "12"; gene_name "Egf"; gene_source "ensembl"; gene_biotype "protein_coding"; transcript_name "Egf-203"; transcript_source "ensembl"; transcript_biotype "protein_coding"; exon_id "ENSRNOE00000645592"; exon_version "1";
2	ensembl	CDS	220931057	220931161	0	-	1	gene_id "ENSRNOG00000053979"; gene_version "3"; transcript_id "ENSRNOT00000134259"; transcript_version "1"; exon_number "12"; gene_name "Egf"; gene_source "ensembl"; gene_biotype "protein_coding"; transcript_name "Egf-203"; transcript_source "ensembl"; transcript_biotype "protein_coding"; protein_id "ENSRNOP00000108900"; protein_version "1";
2	ENSEMBL114_rn	exon	220931057	220931161	3.18172458841054	-	.	gene_id "ENSRNOG00000053979"; transcript_id "ENSRNOG00000053979_tx_3"; exon_id "2_220931057_220931161_-"; exonnum "12"; txlen "4375";
2	ensembl	exon	220934618	220934766	0	-	.	gene_id "ENSRNOG00000053979"; gene_version "3"; transcript_id "ENSRNOT00000137380"; transcript_version "1"; exon_number "11"; gene_name "Egf"; gene_source "ensembl"; gene_biotype "protein_coding"; transcript_name "Egf-204"; transcript_source "ensembl"; transcript_biotype "protein_coding"; exon_id "ENSRNOE00000597736"; exon_version "1";
2	ensembl	CDS	220934618	220934766	0	-	0	gene_id "ENSRNOG00000053979"; gene_version "3"; transcript_id "ENSRNOT00000137380"; transcript_version "1"; exon_number "11"; gene_name "Egf"; gene_source "ensembl"; gene_biotype "protein_coding"; transcript_name "Egf-204"; transcript_source "ensembl"; transcript_biotype "protein_coding"; protein_id "ENSRNOP00000103818"; protein_version "1";
2	ensembl	exon	220934618	220934766	0	-	.	gene_id "ENSRNOG00000053979"; gene_version "3"; transcript_id "ENSRNOT00000089504"; transcript_version "3"; exon_number "11"; gene_name "Egf"; gene_source "ensembl"; gene_biotype "protein_coding"; transcript_name "Egf-201"; transcript_source "ensembl"; transcript_biotype "protein_coding"; exon_id "ENSRNOE00000597736"; exon_version "1";
2	ensembl	CDS	220934618	220934766	0	-	0	gene_id "ENSRNOG00000053979"; gene_version "3"; transcript_id "ENSRNOT00000089504"; transcript_version "3"; exon_number "11"; gene_name "Egf"; gene_source "ensembl"; gene_biotype "protein_coding"; transcript_name "Egf-201"; transcript_source "ensembl"; transcript_biotype "protein_coding"; protein_id "ENSRNOP00000075379"; protein_version "3";
2	ensembl	exon	220934618	220934766	0	-	.	gene_id "ENSRNOG00000053979"; gene_version "3"; transcript_id "ENSRNOT00000093153"; transcript_version "3"; exon_number "11"; gene_name "Egf"; gene_source "ensembl"; gene_biotype "protein_coding"; transcript_name "Egf-202"; transcript_source "ensembl"; transcript_biotype "protein_coding"; exon_id "ENSRNOE00000597736"; exon_version "1"; tag "Ensembl_canonical";
2	ensembl	CDS	220934618	220934766	0	-	0	gene_id "ENSRNOG00000053979"; gene_version "3"; transcript_id "ENSRNOT00000093153"; transcript_version "3"; exon_number "11"; gene_name "Egf"; gene_source "ensembl"; gene_biotype "protein_coding"; transcript_name "Egf-202"; transcript_source "ensembl"; transcript_biotype "protein_coding"; protein_id "ENSRNOP00000076305"; protein_version "3"; tag "Ensembl_canonical";
2	ensembl	exon	220934618	220934766	0	-	.	gene_id "ENSRNOG00000053979"; gene_version "3"; transcript_id "ENSRNOT00000134259"; transcript_version "1"; exon_number "11"; gene_name "Egf"; gene_source "ensembl"; gene_biotype "protein_coding"; transcript_name "Egf-203"; transcript_source "ensembl"; transcript_biotype "protein_coding"; exon_id "ENSRNOE00000597736"; exon_version "1";
2	ensembl	CDS	220934618	220934766	0	-	0	gene_id "ENSRNOG00000053979"; gene_version "3"; transcript_id "ENSRNOT00000134259"; transcript_version "1"; exon_number "11"; gene_name "Egf"; gene_source "ensembl"; gene_biotype "protein_coding"; transcript_name "Egf-203"; transcript_source "ensembl"; transcript_biotype "protein_coding"; protein_id "ENSRNOP00000108900"; protein_version "1";
2	ENSEMBL114_rn	exon	220934618	220934766	3.18172458841054	-	.	gene_id "ENSRNOG00000053979"; transcript_id "ENSRNOG00000053979_tx_3"; exon_id "2_220934618_220934766_-"; exonnum "11"; txlen "4375";
2	ensembl	exon	220937162	220937298	0	-	.	gene_id "ENSRNOG00000053979"; gene_version "3"; transcript_id "ENSRNOT00000093153"; transcript_version "3"; exon_number "10"; gene_name "Egf"; gene_source "ensembl"; gene_biotype "protein_coding"; transcript_name "Egf-202"; transcript_source "ensembl"; transcript_biotype "protein_coding"; exon_id "ENSRNOE00000594502"; exon_version "1"; tag "Ensembl_canonical";
2	ensembl	CDS	220937162	220937298	0	-	2	gene_id "ENSRNOG00000053979"; gene_version "3"; transcript_id "ENSRNOT00000093153"; transcript_version "3"; exon_number "10"; gene_name "Egf"; gene_source "ensembl"; gene_biotype "protein_coding"; transcript_name "Egf-202"; transcript_source "ensembl"; transcript_biotype "protein_coding"; protein_id "ENSRNOP00000076305"; protein_version "3"; tag "Ensembl_canonical";
2	ensembl	exon	220937162	220937298	0	-	.	gene_id "ENSRNOG00000053979"; gene_version "3"; transcript_id "ENSRNOT00000134259"; transcript_version "1"; exon_number "10"; gene_name "Egf"; gene_source "ensembl"; gene_biotype "protein_coding"; transcript_name "Egf-203"; transcript_source "ensembl"; transcript_biotype "protein_coding"; exon_id "ENSRNOE00000594502"; exon_version "1";
2	ensembl	CDS	220937162	220937298	0	-	2	gene_id "ENSRNOG00000053979"; gene_version "3"; transcript_id "ENSRNOT00000134259"; transcript_version "1"; exon_number "10"; gene_name "Egf"; gene_source "ensembl"; gene_biotype "protein_coding"; transcript_name "Egf-203"; transcript_source "ensembl"; transcript_biotype "protein_coding"; protein_id "ENSRNOP00000108900"; protein_version "1";
2	ENSEMBL114_rn	exon	220937162	220937298	3.18172458841054	-	.	gene_id "ENSRNOG00000053979"; transcript_id "ENSRNOG00000053979_tx_3"; exon_id "2_220937162_220937298_-"; exonnum "10"; txlen "4375";
2	ensembl	exon	220937162	220937301	0	-	.	gene_id "ENSRNOG00000053979"; gene_version "3"; transcript_id "ENSRNOT00000137380"; transcript_version "1"; exon_number "10"; gene_name "Egf"; gene_source "ensembl"; gene_biotype "protein_coding"; transcript_name "Egf-204"; transcript_source "ensembl"; transcript_biotype "protein_coding"; exon_id "ENSRNOE00000697759"; exon_version "1";
2	ensembl	CDS	220937162	220937301	0	-	2	gene_id "ENSRNOG00000053979"; gene_version "3"; transcript_id "ENSRNOT00000137380"; transcript_version "1"; exon_number "10"; gene_name "Egf"; gene_source "ensembl"; gene_biotype "protein_coding"; transcript_name "Egf-204"; transcript_source "ensembl"; transcript_biotype "protein_coding"; protein_id "ENSRNOP00000103818"; protein_version "1";
2	ensembl	exon	220937162	220937301	0	-	.	gene_id "ENSRNOG00000053979"; gene_version "3"; transcript_id "ENSRNOT00000089504"; transcript_version "3"; exon_number "10"; gene_name "Egf"; gene_source "ensembl"; gene_biotype "protein_coding"; transcript_name "Egf-201"; transcript_source "ensembl"; transcript_biotype "protein_coding"; exon_id "ENSRNOE00000697759"; exon_version "1";
2	ensembl	CDS	220937162	220937301	0	-	2	gene_id "ENSRNOG00000053979"; gene_version "3"; transcript_id "ENSRNOT00000089504"; transcript_version "3"; exon_number "10"; gene_name "Egf"; gene_source "ensembl"; gene_biotype "protein_coding"; transcript_name "Egf-201"; transcript_source "ensembl"; transcript_biotype "protein_coding"; protein_id "ENSRNOP00000075379"; protein_version "3";
2	ensembl	exon	220938284	220938409	0	-	.	gene_id "ENSRNOG00000053979"; gene_version "3"; transcript_id "ENSRNOT00000137380"; transcript_version "1"; exon_number "9"; gene_name "Egf"; gene_source "ensembl"; gene_biotype "protein_coding"; transcript_name "Egf-204"; transcript_source "ensembl"; transcript_biotype "protein_coding"; exon_id "ENSRNOE00000573678"; exon_version "1";
2	ensembl	CDS	220938284	220938409	0	-	2	gene_id "ENSRNOG00000053979"; gene_version "3"; transcript_id "ENSRNOT00000137380"; transcript_version "1"; exon_number "9"; gene_name "Egf"; gene_source "ensembl"; gene_biotype "protein_coding"; transcript_name "Egf-204"; transcript_source "ensembl"; transcript_biotype "protein_coding"; protein_id "ENSRNOP00000103818"; protein_version "1";
2	ensembl	exon	220938284	220938409	0	-	.	gene_id "ENSRNOG00000053979"; gene_version "3"; transcript_id "ENSRNOT00000089504"; transcript_version "3"; exon_number "9"; gene_name "Egf"; gene_source "ensembl"; gene_biotype "protein_coding"; transcript_name "Egf-201"; transcript_source "ensembl"; transcript_biotype "protein_coding"; exon_id "ENSRNOE00000573678"; exon_version "1";
2	ensembl	CDS	220938284	220938409	0	-	2	gene_id "ENSRNOG00000053979"; gene_version "3"; transcript_id "ENSRNOT00000089504"; transcript_version "3"; exon_number "9"; gene_name "Egf"; gene_source "ensembl"; gene_biotype "protein_coding"; transcript_name "Egf-201"; transcript_source "ensembl"; transcript_biotype "protein_coding"; protein_id "ENSRNOP00000075379"; protein_version "3";
2	ensembl	exon	220938284	220938409	0	-	.	gene_id "ENSRNOG00000053979"; gene_version "3"; transcript_id "ENSRNOT00000093153"; transcript_version "3"; exon_number "9"; gene_name "Egf"; gene_source "ensembl"; gene_biotype "protein_coding"; transcript_name "Egf-202"; transcript_source "ensembl"; transcript_biotype "protein_coding"; exon_id "ENSRNOE00000573678"; exon_version "1"; tag "Ensembl_canonical";
2	ensembl	CDS	220938284	220938409	0	-	2	gene_id "ENSRNOG00000053979"; gene_version "3"; transcript_id "ENSRNOT00000093153"; transcript_version "3"; exon_number "9"; gene_name "Egf"; gene_source "ensembl"; gene_biotype "protein_coding"; transcript_name "Egf-202"; transcript_source "ensembl"; transcript_biotype "protein_coding"; protein_id "ENSRNOP00000076305"; protein_version "3"; tag "Ensembl_canonical";
2	ensembl	exon	220938284	220938409	0	-	.	gene_id "ENSRNOG00000053979"; gene_version "3"; transcript_id "ENSRNOT00000134259"; transcript_version "1"; exon_number "9"; gene_name "Egf"; gene_source "ensembl"; gene_biotype "protein_coding"; transcript_name "Egf-203"; transcript_source "ensembl"; transcript_biotype "protein_coding"; exon_id "ENSRNOE00000573678"; exon_version "1";
2	ensembl	CDS	220938284	220938409	0	-	2	gene_id "ENSRNOG00000053979"; gene_version "3"; transcript_id "ENSRNOT00000134259"; transcript_version "1"; exon_number "9"; gene_name "Egf"; gene_source "ensembl"; gene_biotype "protein_coding"; transcript_name "Egf-203"; transcript_source "ensembl"; transcript_biotype "protein_coding"; protein_id "ENSRNOP00000108900"; protein_version "1";
2	ENSEMBL114_rn	exon	220938284	220938409	3.18172458841054	-	.	gene_id "ENSRNOG00000053979"; transcript_id "ENSRNOG00000053979_tx_3"; exon_id "2_220938284_220938409_-"; exonnum "9"; txlen "4375";
2	ensembl	exon	220939617	220939739	0	-	.	gene_id "ENSRNOG00000053979"; gene_version "3"; transcript_id "ENSRNOT00000137380"; transcript_version "1"; exon_number "8"; gene_name "Egf"; gene_source "ensembl"; gene_biotype "protein_coding"; transcript_name "Egf-204"; transcript_source "ensembl"; transcript_biotype "protein_coding"; exon_id "ENSRNOE00000597627"; exon_version "1";
2	ensembl	CDS	220939617	220939739	0	-	2	gene_id "ENSRNOG00000053979"; gene_version "3"; transcript_id "ENSRNOT00000137380"; transcript_version "1"; exon_number "8"; gene_name "Egf"; gene_source "ensembl"; gene_biotype "protein_coding"; transcript_name "Egf-204"; transcript_source "ensembl"; transcript_biotype "protein_coding"; protein_id "ENSRNOP00000103818"; protein_version "1";
2	ensembl	exon	220939617	220939739	0	-	.	gene_id "ENSRNOG00000053979"; gene_version "3"; transcript_id "ENSRNOT00000089504"; transcript_version "3"; exon_number "8"; gene_name "Egf"; gene_source "ensembl"; gene_biotype "protein_coding"; transcript_name "Egf-201"; transcript_source "ensembl"; transcript_biotype "protein_coding"; exon_id "ENSRNOE00000597627"; exon_version "1";
2	ensembl	CDS	220939617	220939739	0	-	2	gene_id "ENSRNOG00000053979"; gene_version "3"; transcript_id "ENSRNOT00000089504"; transcript_version "3"; exon_number "8"; gene_name "Egf"; gene_source "ensembl"; gene_biotype "protein_coding"; transcript_name "Egf-201"; transcript_source "ensembl"; transcript_biotype "protein_coding"; protein_id "ENSRNOP00000075379"; protein_version "3";
2	ensembl	exon	220939617	220939739	0	-	.	gene_id "ENSRNOG00000053979"; gene_version "3"; transcript_id "ENSRNOT00000093153"; transcript_version "3"; exon_number "8"; gene_name "Egf"; gene_source "ensembl"; gene_biotype "protein_coding"; transcript_name "Egf-202"; transcript_source "ensembl"; transcript_biotype "protein_coding"; exon_id "ENSRNOE00000597627"; exon_version "1"; tag "Ensembl_canonical";
2	ensembl	CDS	220939617	220939739	0	-	2	gene_id "ENSRNOG00000053979"; gene_version "3"; transcript_id "ENSRNOT00000093153"; transcript_version "3"; exon_number "8"; gene_name "Egf"; gene_source "ensembl"; gene_biotype "protein_coding"; transcript_name "Egf-202"; transcript_source "ensembl"; transcript_biotype "protein_coding"; protein_id "ENSRNOP00000076305"; protein_version "3"; tag "Ensembl_canonical";
2	ensembl	exon	220939617	220939739	0	-	.	gene_id "ENSRNOG00000053979"; gene_version "3"; transcript_id "ENSRNOT00000134259"; transcript_version "1"; exon_number "8"; gene_name "Egf"; gene_source "ensembl"; gene_biotype "protein_coding"; transcript_name "Egf-203"; transcript_source "ensembl"; transcript_biotype "protein_coding"; exon_id "ENSRNOE00000597627"; exon_version "1";
2	ensembl	CDS	220939617	220939739	0	-	2	gene_id "ENSRNOG00000053979"; gene_version "3"; transcript_id "ENSRNOT00000134259"; transcript_version "1"; exon_number "8"; gene_name "Egf"; gene_source "ensembl"; gene_biotype "protein_coding"; transcript_name "Egf-203"; transcript_source "ensembl"; transcript_biotype "protein_coding"; protein_id "ENSRNOP00000108900"; protein_version "1";
2	ENSEMBL114_rn	exon	220939617	220939739	3.18172458841054	-	.	gene_id "ENSRNOG00000053979"; transcript_id "ENSRNOG00000053979_tx_3"; exon_id "2_220939617_220939739_-"; exonnum "8"; txlen "4375";
2	ensembl	exon	220942502	220942624	0	-	.	gene_id "ENSRNOG00000053979"; gene_version "3"; transcript_id "ENSRNOT00000137380"; transcript_version "1"; exon_number "7"; gene_name "Egf"; gene_source "ensembl"; gene_biotype "protein_coding"; transcript_name "Egf-204"; transcript_source "ensembl"; transcript_biotype "protein_coding"; exon_id "ENSRNOE00000666837"; exon_version "1";
2	ensembl	CDS	220942502	220942624	0	-	2	gene_id "ENSRNOG00000053979"; gene_version "3"; transcript_id "ENSRNOT00000137380"; transcript_version "1"; exon_number "7"; gene_name "Egf"; gene_source "ensembl"; gene_biotype "protein_coding"; transcript_name "Egf-204"; transcript_source "ensembl"; transcript_biotype "protein_coding"; protein_id "ENSRNOP00000103818"; protein_version "1";
2	ensembl	exon	220942502	220942624	0	-	.	gene_id "ENSRNOG00000053979"; gene_version "3"; transcript_id "ENSRNOT00000089504"; transcript_version "3"; exon_number "7"; gene_name "Egf"; gene_source "ensembl"; gene_biotype "protein_coding"; transcript_name "Egf-201"; transcript_source "ensembl"; transcript_biotype "protein_coding"; exon_id "ENSRNOE00000666837"; exon_version "1";
2	ensembl	CDS	220942502	220942624	0	-	2	gene_id "ENSRNOG00000053979"; gene_version "3"; transcript_id "ENSRNOT00000089504"; transcript_version "3"; exon_number "7"; gene_name "Egf"; gene_source "ensembl"; gene_biotype "protein_coding"; transcript_name "Egf-201"; transcript_source "ensembl"; transcript_biotype "protein_coding"; protein_id "ENSRNOP00000075379"; protein_version "3";
2	ensembl	exon	220942502	220942624	0	-	.	gene_id "ENSRNOG00000053979"; gene_version "3"; transcript_id "ENSRNOT00000093153"; transcript_version "3"; exon_number "7"; gene_name "Egf"; gene_source "ensembl"; gene_biotype "protein_coding"; transcript_name "Egf-202"; transcript_source "ensembl"; transcript_biotype "protein_coding"; exon_id "ENSRNOE00000666837"; exon_version "1"; tag "Ensembl_canonical";
2	ensembl	CDS	220942502	220942624	0	-	2	gene_id "ENSRNOG00000053979"; gene_version "3"; transcript_id "ENSRNOT00000093153"; transcript_version "3"; exon_number "7"; gene_name "Egf"; gene_source "ensembl"; gene_biotype "protein_coding"; transcript_name "Egf-202"; transcript_source "ensembl"; transcript_biotype "protein_coding"; protein_id "ENSRNOP00000076305"; protein_version "3"; tag "Ensembl_canonical";
2	ensembl	exon	220942502	220942624	0	-	.	gene_id "ENSRNOG00000053979"; gene_version "3"; transcript_id "ENSRNOT00000134259"; transcript_version "1"; exon_number "7"; gene_name "Egf"; gene_source "ensembl"; gene_biotype "protein_coding"; transcript_name "Egf-203"; transcript_source "ensembl"; transcript_biotype "protein_coding"; exon_id "ENSRNOE00000666837"; exon_version "1";
2	ensembl	CDS	220942502	220942624	0	-	2	gene_id "ENSRNOG00000053979"; gene_version "3"; transcript_id "ENSRNOT00000134259"; transcript_version "1"; exon_number "7"; gene_name "Egf"; gene_source "ensembl"; gene_biotype "protein_coding"; transcript_name "Egf-203"; transcript_source "ensembl"; transcript_biotype "protein_coding"; protein_id "ENSRNOP00000108900"; protein_version "1";
2	ENSEMBL114_rn	exon	220942502	220942624	3.18172458841054	-	.	gene_id "ENSRNOG00000053979"; transcript_id "ENSRNOG00000053979_tx_3"; exon_id "2_220942502_220942624_-"; exonnum "7"; txlen "4375";
2	ensembl	exon	220944360	220944485	0	-	.	gene_id "ENSRNOG00000053979"; gene_version "3"; transcript_id "ENSRNOT00000137380"; transcript_version "1"; exon_number "6"; gene_name "Egf"; gene_source "ensembl"; gene_biotype "protein_coding"; transcript_name "Egf-204"; transcript_source "ensembl"; transcript_biotype "protein_coding"; exon_id "ENSRNOE00000654138"; exon_version "1";
2	ensembl	CDS	220944360	220944485	0	-	2	gene_id "ENSRNOG00000053979"; gene_version "3"; transcript_id "ENSRNOT00000137380"; transcript_version "1"; exon_number "6"; gene_name "Egf"; gene_source "ensembl"; gene_biotype "protein_coding"; transcript_name "Egf-204"; transcript_source "ensembl"; transcript_biotype "protein_coding"; protein_id "ENSRNOP00000103818"; protein_version "1";
2	ensembl	exon	220944360	220944485	0	-	.	gene_id "ENSRNOG00000053979"; gene_version "3"; transcript_id "ENSRNOT00000089504"; transcript_version "3"; exon_number "6"; gene_name "Egf"; gene_source "ensembl"; gene_biotype "protein_coding"; transcript_name "Egf-201"; transcript_source "ensembl"; transcript_biotype "protein_coding"; exon_id "ENSRNOE00000654138"; exon_version "1";
2	ensembl	CDS	220944360	220944485	0	-	2	gene_id "ENSRNOG00000053979"; gene_version "3"; transcript_id "ENSRNOT00000089504"; transcript_version "3"; exon_number "6"; gene_name "Egf"; gene_source "ensembl"; gene_biotype "protein_coding"; transcript_name "Egf-201"; transcript_source "ensembl"; transcript_biotype "protein_coding"; protein_id "ENSRNOP00000075379"; protein_version "3";
2	ensembl	exon	220944360	220944485	0	-	.	gene_id "ENSRNOG00000053979"; gene_version "3"; transcript_id "ENSRNOT00000093153"; transcript_version "3"; exon_number "6"; gene_name "Egf"; gene_source "ensembl"; gene_biotype "protein_coding"; transcript_name "Egf-202"; transcript_source "ensembl"; transcript_biotype "protein_coding"; exon_id "ENSRNOE00000654138"; exon_version "1"; tag "Ensembl_canonical";
2	ensembl	CDS	220944360	220944485	0	-	2	gene_id "ENSRNOG00000053979"; gene_version "3"; transcript_id "ENSRNOT00000093153"; transcript_version "3"; exon_number "6"; gene_name "Egf"; gene_source "ensembl"; gene_biotype "protein_coding"; transcript_name "Egf-202"; transcript_source "ensembl"; transcript_biotype "protein_coding"; protein_id "ENSRNOP00000076305"; protein_version "3"; tag "Ensembl_canonical";
2	ensembl	exon	220944360	220944485	0	-	.	gene_id "ENSRNOG00000053979"; gene_version "3"; transcript_id "ENSRNOT00000134259"; transcript_version "1"; exon_number "6"; gene_name "Egf"; gene_source "ensembl"; gene_biotype "protein_coding"; transcript_name "Egf-203"; transcript_source "ensembl"; transcript_biotype "protein_coding"; exon_id "ENSRNOE00000654138"; exon_version "1";
2	ensembl	CDS	220944360	220944485	0	-	2	gene_id "ENSRNOG00000053979"; gene_version "3"; transcript_id "ENSRNOT00000134259"; transcript_version "1"; exon_number "6"; gene_name "Egf"; gene_source "ensembl"; gene_biotype "protein_coding"; transcript_name "Egf-203"; transcript_source "ensembl"; transcript_biotype "protein_coding"; protein_id "ENSRNOP00000108900"; protein_version "1";
2	ENSEMBL114_rn	exon	220944360	220944485	3.18172458841054	-	.	gene_id "ENSRNOG00000053979"; transcript_id "ENSRNOG00000053979_tx_3"; exon_id "2_220944360_220944485_-"; exonnum "6"; txlen "4375";
2	ensembl	exon	220956373	220956575	0	-	.	gene_id "ENSRNOG00000053979"; gene_version "3"; transcript_id "ENSRNOT00000137380"; transcript_version "1"; exon_number "5"; gene_name "Egf"; gene_source "ensembl"; gene_biotype "protein_coding"; transcript_name "Egf-204"; transcript_source "ensembl"; transcript_biotype "protein_coding"; exon_id "ENSRNOE00000583315"; exon_version "1";
2	ensembl	CDS	220956373	220956575	0	-	1	gene_id "ENSRNOG00000053979"; gene_version "3"; transcript_id "ENSRNOT00000137380"; transcript_version "1"; exon_number "5"; gene_name "Egf"; gene_source "ensembl"; gene_biotype "protein_coding"; transcript_name "Egf-204"; transcript_source "ensembl"; transcript_biotype "protein_coding"; protein_id "ENSRNOP00000103818"; protein_version "1";
2	ensembl	exon	220956373	220956575	0	-	.	gene_id "ENSRNOG00000053979"; gene_version "3"; transcript_id "ENSRNOT00000089504"; transcript_version "3"; exon_number "5"; gene_name "Egf"; gene_source "ensembl"; gene_biotype "protein_coding"; transcript_name "Egf-201"; transcript_source "ensembl"; transcript_biotype "protein_coding"; exon_id "ENSRNOE00000583315"; exon_version "1";
2	ensembl	CDS	220956373	220956575	0	-	1	gene_id "ENSRNOG00000053979"; gene_version "3"; transcript_id "ENSRNOT00000089504"; transcript_version "3"; exon_number "5"; gene_name "Egf"; gene_source "ensembl"; gene_biotype "protein_coding"; transcript_name "Egf-201"; transcript_source "ensembl"; transcript_biotype "protein_coding"; protein_id "ENSRNOP00000075379"; protein_version "3";
2	ensembl	exon	220956373	220956575	0	-	.	gene_id "ENSRNOG00000053979"; gene_version "3"; transcript_id "ENSRNOT00000093153"; transcript_version "3"; exon_number "5"; gene_name "Egf"; gene_source "ensembl"; gene_biotype "protein_coding"; transcript_name "Egf-202"; transcript_source "ensembl"; transcript_biotype "protein_coding"; exon_id "ENSRNOE00000583315"; exon_version "1"; tag "Ensembl_canonical";
2	ensembl	CDS	220956373	220956575	0	-	1	gene_id "ENSRNOG00000053979"; gene_version "3"; transcript_id "ENSRNOT00000093153"; transcript_version "3"; exon_number "5"; gene_name "Egf"; gene_source "ensembl"; gene_biotype "protein_coding"; transcript_name "Egf-202"; transcript_source "ensembl"; transcript_biotype "protein_coding"; protein_id "ENSRNOP00000076305"; protein_version "3"; tag "Ensembl_canonical";
2	ensembl	exon	220956373	220956575	0	-	.	gene_id "ENSRNOG00000053979"; gene_version "3"; transcript_id "ENSRNOT00000134259"; transcript_version "1"; exon_number "5"; gene_name "Egf"; gene_source "ensembl"; gene_biotype "protein_coding"; transcript_name "Egf-203"; transcript_source "ensembl"; transcript_biotype "protein_coding"; exon_id "ENSRNOE00000583315"; exon_version "1";
2	ensembl	CDS	220956373	220956575	0	-	1	gene_id "ENSRNOG00000053979"; gene_version "3"; transcript_id "ENSRNOT00000134259"; transcript_version "1"; exon_number "5"; gene_name "Egf"; gene_source "ensembl"; gene_biotype "protein_coding"; transcript_name "Egf-203"; transcript_source "ensembl"; transcript_biotype "protein_coding"; protein_id "ENSRNOP00000108900"; protein_version "1";
2	ENSEMBL114_rn	exon	220956373	220956575	3.18172458841054	-	.	gene_id "ENSRNOG00000053979"; transcript_id "ENSRNOG00000053979_tx_3"; exon_id "2_220956373_220956575_-"; exonnum "5"; txlen "4375";
2	ensembl	exon	220957246	220957473	0	-	.	gene_id "ENSRNOG00000053979"; gene_version "3"; transcript_id "ENSRNOT00000137380"; transcript_version "1"; exon_number "4"; gene_name "Egf"; gene_source "ensembl"; gene_biotype "protein_coding"; transcript_name "Egf-204"; transcript_source "ensembl"; transcript_biotype "protein_coding"; exon_id "ENSRNOE00000616674"; exon_version "1";
2	ensembl	CDS	220957246	220957473	0	-	1	gene_id "ENSRNOG00000053979"; gene_version "3"; transcript_id "ENSRNOT00000137380"; transcript_version "1"; exon_number "4"; gene_name "Egf"; gene_source "ensembl"; gene_biotype "protein_coding"; transcript_name "Egf-204"; transcript_source "ensembl"; transcript_biotype "protein_coding"; protein_id "ENSRNOP00000103818"; protein_version "1";
2	ensembl	exon	220957246	220957473	0	-	.	gene_id "ENSRNOG00000053979"; gene_version "3"; transcript_id "ENSRNOT00000089504"; transcript_version "3"; exon_number "4"; gene_name "Egf"; gene_source "ensembl"; gene_biotype "protein_coding"; transcript_name "Egf-201"; transcript_source "ensembl"; transcript_biotype "protein_coding"; exon_id "ENSRNOE00000616674"; exon_version "1";
2	ensembl	CDS	220957246	220957473	0	-	1	gene_id "ENSRNOG00000053979"; gene_version "3"; transcript_id "ENSRNOT00000089504"; transcript_version "3"; exon_number "4"; gene_name "Egf"; gene_source "ensembl"; gene_biotype "protein_coding"; transcript_name "Egf-201"; transcript_source "ensembl"; transcript_biotype "protein_coding"; protein_id "ENSRNOP00000075379"; protein_version "3";
2	ensembl	exon	220957246	220957473	0	-	.	gene_id "ENSRNOG00000053979"; gene_version "3"; transcript_id "ENSRNOT00000093153"; transcript_version "3"; exon_number "4"; gene_name "Egf"; gene_source "ensembl"; gene_biotype "protein_coding"; transcript_name "Egf-202"; transcript_source "ensembl"; transcript_biotype "protein_coding"; exon_id "ENSRNOE00000616674"; exon_version "1"; tag "Ensembl_canonical";
2	ensembl	CDS	220957246	220957473	0	-	1	gene_id "ENSRNOG00000053979"; gene_version "3"; transcript_id "ENSRNOT00000093153"; transcript_version "3"; exon_number "4"; gene_name "Egf"; gene_source "ensembl"; gene_biotype "protein_coding"; transcript_name "Egf-202"; transcript_source "ensembl"; transcript_biotype "protein_coding"; protein_id "ENSRNOP00000076305"; protein_version "3"; tag "Ensembl_canonical";
2	ensembl	exon	220957246	220957473	0	-	.	gene_id "ENSRNOG00000053979"; gene_version "3"; transcript_id "ENSRNOT00000134259"; transcript_version "1"; exon_number "4"; gene_name "Egf"; gene_source "ensembl"; gene_biotype "protein_coding"; transcript_name "Egf-203"; transcript_source "ensembl"; transcript_biotype "protein_coding"; exon_id "ENSRNOE00000616674"; exon_version "1";
2	ensembl	CDS	220957246	220957473	0	-	1	gene_id "ENSRNOG00000053979"; gene_version "3"; transcript_id "ENSRNOT00000134259"; transcript_version "1"; exon_number "4"; gene_name "Egf"; gene_source "ensembl"; gene_biotype "protein_coding"; transcript_name "Egf-203"; transcript_source "ensembl"; transcript_biotype "protein_coding"; protein_id "ENSRNOP00000108900"; protein_version "1";
2	ENSEMBL114_rn	exon	220957246	220957473	3.18172458841054	-	.	gene_id "ENSRNOG00000053979"; transcript_id "ENSRNOG00000053979_tx_3"; exon_id "2_220957246_220957473_-"; exonnum "4"; txlen "4375";
2	ensembl	exon	220957858	220958039	0	-	.	gene_id "ENSRNOG00000053979"; gene_version "3"; transcript_id "ENSRNOT00000137380"; transcript_version "1"; exon_number "3"; gene_name "Egf"; gene_source "ensembl"; gene_biotype "protein_coding"; transcript_name "Egf-204"; transcript_source "ensembl"; transcript_biotype "protein_coding"; exon_id "ENSRNOE00000634011"; exon_version "1";
2	ensembl	CDS	220957858	220958039	0	-	0	gene_id "ENSRNOG00000053979"; gene_version "3"; transcript_id "ENSRNOT00000137380"; transcript_version "1"; exon_number "3"; gene_name "Egf"; gene_source "ensembl"; gene_biotype "protein_coding"; transcript_name "Egf-204"; transcript_source "ensembl"; transcript_biotype "protein_coding"; protein_id "ENSRNOP00000103818"; protein_version "1";
2	ensembl	exon	220957858	220958039	0	-	.	gene_id "ENSRNOG00000053979"; gene_version "3"; transcript_id "ENSRNOT00000089504"; transcript_version "3"; exon_number "3"; gene_name "Egf"; gene_source "ensembl"; gene_biotype "protein_coding"; transcript_name "Egf-201"; transcript_source "ensembl"; transcript_biotype "protein_coding"; exon_id "ENSRNOE00000634011"; exon_version "1";
2	ensembl	CDS	220957858	220958039	0	-	0	gene_id "ENSRNOG00000053979"; gene_version "3"; transcript_id "ENSRNOT00000089504"; transcript_version "3"; exon_number "3"; gene_name "Egf"; gene_source "ensembl"; gene_biotype "protein_coding"; transcript_name "Egf-201"; transcript_source "ensembl"; transcript_biotype "protein_coding"; protein_id "ENSRNOP00000075379"; protein_version "3";
2	ensembl	exon	220957858	220958039	0	-	.	gene_id "ENSRNOG00000053979"; gene_version "3"; transcript_id "ENSRNOT00000093153"; transcript_version "3"; exon_number "3"; gene_name "Egf"; gene_source "ensembl"; gene_biotype "protein_coding"; transcript_name "Egf-202"; transcript_source "ensembl"; transcript_biotype "protein_coding"; exon_id "ENSRNOE00000634011"; exon_version "1"; tag "Ensembl_canonical";
2	ensembl	CDS	220957858	220958039	0	-	0	gene_id "ENSRNOG00000053979"; gene_version "3"; transcript_id "ENSRNOT00000093153"; transcript_version "3"; exon_number "3"; gene_name "Egf"; gene_source "ensembl"; gene_biotype "protein_coding"; transcript_name "Egf-202"; transcript_source "ensembl"; transcript_biotype "protein_coding"; protein_id "ENSRNOP00000076305"; protein_version "3"; tag "Ensembl_canonical";
2	ensembl	exon	220957858	220958039	0	-	.	gene_id "ENSRNOG00000053979"; gene_version "3"; transcript_id "ENSRNOT00000134259"; transcript_version "1"; exon_number "3"; gene_name "Egf"; gene_source "ensembl"; gene_biotype "protein_coding"; transcript_name "Egf-203"; transcript_source "ensembl"; transcript_biotype "protein_coding"; exon_id "ENSRNOE00000634011"; exon_version "1";
2	ensembl	CDS	220957858	220958039	0	-	0	gene_id "ENSRNOG00000053979"; gene_version "3"; transcript_id "ENSRNOT00000134259"; transcript_version "1"; exon_number "3"; gene_name "Egf"; gene_source "ensembl"; gene_biotype "protein_coding"; transcript_name "Egf-203"; transcript_source "ensembl"; transcript_biotype "protein_coding"; protein_id "ENSRNOP00000108900"; protein_version "1";
2	ENSEMBL114_rn	exon	220957858	220958039	3.18172458841054	-	.	gene_id "ENSRNOG00000053979"; transcript_id "ENSRNOG00000053979_tx_3"; exon_id "2_220957858_220958039_-"; exonnum "3"; txlen "4375";
2	ensembl	exon	220960094	220960293	0	-	.	gene_id "ENSRNOG00000053979"; gene_version "3"; transcript_id "ENSRNOT00000137380"; transcript_version "1"; exon_number "2"; gene_name "Egf"; gene_source "ensembl"; gene_biotype "protein_coding"; transcript_name "Egf-204"; transcript_source "ensembl"; transcript_biotype "protein_coding"; exon_id "ENSRNOE00000638319"; exon_version "1";
2	ensembl	CDS	220960094	220960293	0	-	2	gene_id "ENSRNOG00000053979"; gene_version "3"; transcript_id "ENSRNOT00000137380"; transcript_version "1"; exon_number "2"; gene_name "Egf"; gene_source "ensembl"; gene_biotype "protein_coding"; transcript_name "Egf-204"; transcript_source "ensembl"; transcript_biotype "protein_coding"; protein_id "ENSRNOP00000103818"; protein_version "1";
2	ensembl	exon	220960094	220960293	0	-	.	gene_id "ENSRNOG00000053979"; gene_version "3"; transcript_id "ENSRNOT00000089504"; transcript_version "3"; exon_number "2"; gene_name "Egf"; gene_source "ensembl"; gene_biotype "protein_coding"; transcript_name "Egf-201"; transcript_source "ensembl"; transcript_biotype "protein_coding"; exon_id "ENSRNOE00000638319"; exon_version "1";
2	ensembl	CDS	220960094	220960293	0	-	2	gene_id "ENSRNOG00000053979"; gene_version "3"; transcript_id "ENSRNOT00000089504"; transcript_version "3"; exon_number "2"; gene_name "Egf"; gene_source "ensembl"; gene_biotype "protein_coding"; transcript_name "Egf-201"; transcript_source "ensembl"; transcript_biotype "protein_coding"; protein_id "ENSRNOP00000075379"; protein_version "3";
2	ensembl	exon	220960094	220960293	0	-	.	gene_id "ENSRNOG00000053979"; gene_version "3"; transcript_id "ENSRNOT00000093153"; transcript_version "3"; exon_number "2"; gene_name "Egf"; gene_source "ensembl"; gene_biotype "protein_coding"; transcript_name "Egf-202"; transcript_source "ensembl"; transcript_biotype "protein_coding"; exon_id "ENSRNOE00000638319"; exon_version "1"; tag "Ensembl_canonical";
2	ensembl	CDS	220960094	220960293	0	-	2	gene_id "ENSRNOG00000053979"; gene_version "3"; transcript_id "ENSRNOT00000093153"; transcript_version "3"; exon_number "2"; gene_name "Egf"; gene_source "ensembl"; gene_biotype "protein_coding"; transcript_name "Egf-202"; transcript_source "ensembl"; transcript_biotype "protein_coding"; protein_id "ENSRNOP00000076305"; protein_version "3"; tag "Ensembl_canonical";
2	ensembl	exon	220960094	220960293	0	-	.	gene_id "ENSRNOG00000053979"; gene_version "3"; transcript_id "ENSRNOT00000134259"; transcript_version "1"; exon_number "2"; gene_name "Egf"; gene_source "ensembl"; gene_biotype "protein_coding"; transcript_name "Egf-203"; transcript_source "ensembl"; transcript_biotype "protein_coding"; exon_id "ENSRNOE00000638319"; exon_version "1";
2	ensembl	CDS	220960094	220960293	0	-	2	gene_id "ENSRNOG00000053979"; gene_version "3"; transcript_id "ENSRNOT00000134259"; transcript_version "1"; exon_number "2"; gene_name "Egf"; gene_source "ensembl"; gene_biotype "protein_coding"; transcript_name "Egf-203"; transcript_source "ensembl"; transcript_biotype "protein_coding"; protein_id "ENSRNOP00000108900"; protein_version "1";
2	ENSEMBL114_rn	exon	220960094	220960293	3.18172458841054	-	.	gene_id "ENSRNOG00000053979"; transcript_id "ENSRNOG00000053979_tx_3"; exon_id "2_220960094_220960293_-"; exonnum "2"; txlen "4375";
2	sraer114_ss	exon	220974329	220974409	3.18172458841054	-	.	gene_id "ENSRNOG00000053979"; transcript_id "ENSRNOG00000053979_tx_3"; exon_id "2_220974329_220974409_-"; exonnum "1"; txlen "4375";
2	ensembl	CDS	220975793	220975922	0	-	0	gene_id "ENSRNOG00000053979"; gene_version "3"; transcript_id "ENSRNOT00000137380"; transcript_version "1"; exon_number "1"; gene_name "Egf"; gene_source "ensembl"; gene_biotype "protein_coding"; transcript_name "Egf-204"; transcript_source "ensembl"; transcript_biotype "protein_coding"; protein_id "ENSRNOP00000103818"; protein_version "1";
2	ensembl	CDS	220975793	220975922	0	-	0	gene_id "ENSRNOG00000053979"; gene_version "3"; transcript_id "ENSRNOT00000089504"; transcript_version "3"; exon_number "1"; gene_name "Egf"; gene_source "ensembl"; gene_biotype "protein_coding"; transcript_name "Egf-201"; transcript_source "ensembl"; transcript_biotype "protein_coding"; protein_id "ENSRNOP00000075379"; protein_version "3";
2	ensembl	CDS	220975793	220975922	0	-	0	gene_id "ENSRNOG00000053979"; gene_version "3"; transcript_id "ENSRNOT00000093153"; transcript_version "3"; exon_number "1"; gene_name "Egf"; gene_source "ensembl"; gene_biotype "protein_coding"; transcript_name "Egf-202"; transcript_source "ensembl"; transcript_biotype "protein_coding"; protein_id "ENSRNOP00000076305"; protein_version "3"; tag "Ensembl_canonical";
2	ensembl	CDS	220975793	220975922	0	-	0	gene_id "ENSRNOG00000053979"; gene_version "3"; transcript_id "ENSRNOT00000134259"; transcript_version "1"; exon_number "1"; gene_name "Egf"; gene_source "ensembl"; gene_biotype "protein_coding"; transcript_name "Egf-203"; transcript_source "ensembl"; transcript_biotype "protein_coding"; protein_id "ENSRNOP00000108900"; protein_version "1";
2	ensembl	exon	220975793	220976154	0	-	.	gene_id "ENSRNOG00000053979"; gene_version "3"; transcript_id "ENSRNOT00000137380"; transcript_version "1"; exon_number "1"; gene_name "Egf"; gene_source "ensembl"; gene_biotype "protein_coding"; transcript_name "Egf-204"; transcript_source "ensembl"; transcript_biotype "protein_coding"; exon_id "ENSRNOE00000578687"; exon_version "2";
2	ensembl	exon	220975793	220976297	0	-	.	gene_id "ENSRNOG00000053979"; gene_version "3"; transcript_id "ENSRNOT00000089504"; transcript_version "3"; exon_number "1"; gene_name "Egf"; gene_source "ensembl"; gene_biotype "protein_coding"; transcript_name "Egf-201"; transcript_source "ensembl"; transcript_biotype "protein_coding"; exon_id "ENSRNOE00000558874"; exon_version "2";
2	ensembl	exon	220975793	220976297	0	-	.	gene_id "ENSRNOG00000053979"; gene_version "3"; transcript_id "ENSRNOT00000093153"; transcript_version "3"; exon_number "1"; gene_name "Egf"; gene_source "ensembl"; gene_biotype "protein_coding"; transcript_name "Egf-202"; transcript_source "ensembl"; transcript_biotype "protein_coding"; exon_id "ENSRNOE00000558874"; exon_version "2"; tag "Ensembl_canonical";
2	ensembl	exon	220975793	220976297	0	-	.	gene_id "ENSRNOG00000053979"; gene_version "3"; transcript_id "ENSRNOT00000134259"; transcript_version "1"; exon_number "1"; gene_name "Egf"; gene_source "ensembl"; gene_biotype "protein_coding"; transcript_name "Egf-203"; transcript_source "ensembl"; transcript_biotype "protein_coding"; exon_id "ENSRNOE00000558874"; exon_version "2";
2	ensembl	start_codon	220975920	220975922	0	-	0	gene_id "ENSRNOG00000053979"; gene_version "3"; transcript_id "ENSRNOT00000137380"; transcript_version "1"; exon_number "1"; gene_name "Egf"; gene_source "ensembl"; gene_biotype "protein_coding"; transcript_name "Egf-204"; transcript_source "ensembl"; transcript_biotype "protein_coding";
2	ensembl	start_codon	220975920	220975922	0	-	0	gene_id "ENSRNOG00000053979"; gene_version "3"; transcript_id "ENSRNOT00000089504"; transcript_version "3"; exon_number "1"; gene_name "Egf"; gene_source "ensembl"; gene_biotype "protein_coding"; transcript_name "Egf-201"; transcript_source "ensembl"; transcript_biotype "protein_coding";
2	ensembl	start_codon	220975920	220975922	0	-	0	gene_id "ENSRNOG00000053979"; gene_version "3"; transcript_id "ENSRNOT00000093153"; transcript_version "3"; exon_number "1"; gene_name "Egf"; gene_source "ensembl"; gene_biotype "protein_coding"; transcript_name "Egf-202"; transcript_source "ensembl"; transcript_biotype "protein_coding"; tag "Ensembl_canonical";
2	ensembl	start_codon	220975920	220975922	0	-	0	gene_id "ENSRNOG00000053979"; gene_version "3"; transcript_id "ENSRNOT00000134259"; transcript_version "1"; exon_number "1"; gene_name "Egf"; gene_source "ensembl"; gene_biotype "protein_coding"; transcript_name "Egf-203"; transcript_source "ensembl"; transcript_biotype "protein_coding";
2	ensembl	five_prime_utr	220975923	220976154	0	-	.	gene_id "ENSRNOG00000053979"; gene_version "3"; transcript_id "ENSRNOT00000137380"; transcript_version "1"; gene_name "Egf"; gene_source "ensembl"; gene_biotype "protein_coding"; transcript_name "Egf-204"; transcript_source "ensembl"; transcript_biotype "protein_coding";
2	ensembl	five_prime_utr	220975923	220976297	0	-	.	gene_id "ENSRNOG00000053979"; gene_version "3"; transcript_id "ENSRNOT00000089504"; transcript_version "3"; gene_name "Egf"; gene_source "ensembl"; gene_biotype "protein_coding"; transcript_name "Egf-201"; transcript_source "ensembl"; transcript_biotype "protein_coding";
2	ensembl	five_prime_utr	220975923	220976297	0	-	.	gene_id "ENSRNOG00000053979"; gene_version "3"; transcript_id "ENSRNOT00000093153"; transcript_version "3"; gene_name "Egf"; gene_source "ensembl"; gene_biotype "protein_coding"; transcript_name "Egf-202"; transcript_source "ensembl"; transcript_biotype "protein_coding"; tag "Ensembl_canonical";
2	ensembl	five_prime_utr	220975923	220976297	0	-	.	gene_id "ENSRNOG00000053979"; gene_version "3"; transcript_id "ENSRNOT00000134259"; transcript_version "1"; gene_name "Egf"; gene_source "ensembl"; gene_biotype "protein_coding"; transcript_name "Egf-203"; transcript_source "ensembl"; transcript_biotype "protein_coding";
2	sraer114_es	exon	220983348	220983802	0.0450949445635622	-	.	gene_id "sraer114_gene_38175"; transcript_id "sraer114_gene_38175_tx_1"; exon_id "2_220983348_220983802_-"; exonnum "4"; txlen "844";
2	sraer114_es	exon	220983348	220983802	0.0114826318923482	-	.	gene_id "sraer114_gene_38175"; transcript_id "sraer114_gene_38175_tx_2"; exon_id "2_220983348_220983802_-"; exonnum "3"; txlen "688";
2	sraer114_es	exon	220983348	220983802	0.00888977952955987	-	.	gene_id "sraer114_gene_38175"; transcript_id "sraer114_gene_38175_tx_3"; exon_id "2_220983348_220983802_-"; exonnum "5"; txlen "921";
2	sraer114_es	exon	220983348	220983802	0.00888977952955987	-	.	gene_id "sraer114_gene_38175"; transcript_id "sraer114_gene_38175_tx_4"; exon_id "2_220983348_220983802_-"; exonnum "4"; txlen "765";
2	sraer114_mid	exon	220984398	220984553	0.0450949445635622	-	.	gene_id "sraer114_gene_38175"; transcript_id "sraer114_gene_38175_tx_1"; exon_id "2_220984398_220984553_-"; exonnum "3"; txlen "844";
2	sraer114_mid	exon	220984398	220984553	0.00888977952955987	-	.	gene_id "sraer114_gene_38175"; transcript_id "sraer114_gene_38175_tx_3"; exon_id "2_220984398_220984553_-"; exonnum "4"; txlen "921";
2	sraer114_mid	exon	220987867	220987963	0.0450949445635622	-	.	gene_id "sraer114_gene_38175"; transcript_id "sraer114_gene_38175_tx_1"; exon_id "2_220987867_220987963_-"; exonnum "2"; txlen "844";
2	sraer114_mid	exon	220987867	220987963	0.0114826318923482	-	.	gene_id "sraer114_gene_38175"; transcript_id "sraer114_gene_38175_tx_2"; exon_id "2_220987867_220987963_-"; exonnum "2"; txlen "688";
2	sraer114_mid	exon	220987867	220987963	0.00888977952955987	-	.	gene_id "sraer114_gene_38175"; transcript_id "sraer114_gene_38175_tx_3"; exon_id "2_220987867_220987963_-"; exonnum "3"; txlen "921";
2	sraer114_mid	exon	220987867	220987963	0.00888977952955987	-	.	gene_id "sraer114_gene_38175"; transcript_id "sraer114_gene_38175_tx_4"; exon_id "2_220987867_220987963_-"; exonnum "3"; txlen "765";
2	sraer114_mid	exon	220991797	220991873	0.00888977952955987	-	.	gene_id "sraer114_gene_38175"; transcript_id "sraer114_gene_38175_tx_3"; exon_id "2_220991797_220991873_-"; exonnum "2"; txlen "921";
2	sraer114_mid	exon	220991797	220991873	0.00888977952955987	-	.	gene_id "sraer114_gene_38175"; transcript_id "sraer114_gene_38175_tx_4"; exon_id "2_220991797_220991873_-"; exonnum "2"; txlen "765";
2	sraer114_ss	exon	220991971	220992106	0.0450949445635622	-	.	gene_id "sraer114_gene_38175"; transcript_id "sraer114_gene_38175_tx_1"; exon_id "2_220991971_220992106_-"; exonnum "1"; txlen "844";
2	sraer114_ss	exon	220991971	220992106	0.0114826318923482	-	.	gene_id "sraer114_gene_38175"; transcript_id "sraer114_gene_38175_tx_2"; exon_id "2_220991971_220992106_-"; exonnum "1"; txlen "688";
2	sraer114_ss	exon	220991971	220992106	0.00888977952955987	-	.	gene_id "sraer114_gene_38175"; transcript_id "sraer114_gene_38175_tx_3"; exon_id "2_220991971_220992106_-"; exonnum "1"; txlen "921";
2	sraer114_ss	exon	220991971	220992106	0.00888977952955987	-	.	gene_id "sraer114_gene_38175"; transcript_id "sraer114_gene_38175_tx_4"; exon_id "2_220991971_220992106_-"; exonnum "1"; txlen "765";
2	sraer114_mid	exon	220993220	220993264	0.0111122244119498	-	.	gene_id "ENSRNOG00000061097"; transcript_id "ENSRNOG00000061097_tx_2"; exon_id "2_220993220_220993264_-"; exonnum "4"; txlen "814";
2	sraer114_mid	exon	220995619	220995895	0.0111122244119498	-	.	gene_id "ENSRNOG00000061097"; transcript_id "ENSRNOG00000061097_tx_2"; exon_id "2_220995619_220995895_-"; exonnum "3"; txlen "814";
2	sraer114_mid	exon	220997242	220997374	0.0111122244119498	-	.	gene_id "ENSRNOG00000061097"; transcript_id "ENSRNOG00000061097_tx_2"; exon_id "2_220997242_220997374_-"; exonnum "2"; txlen "814";
2	sraer114_mid	exon	220997931	220998289	0.0111122244119498	-	.	gene_id "ENSRNOG00000061097"; transcript_id "ENSRNOG00000061097_tx_2"; exon_id "2_220997931_220998289_-"; exonnum "1"; txlen "814";
2	ensembl	three_prime_utr	221011595	221012061	0	-	.	gene_id "ENSRNOG00000061097"; gene_version "4"; transcript_id "ENSRNOT00000093386"; transcript_version "3"; gene_name "Lrit3"; gene_source "ensembl"; gene_biotype "protein_coding"; transcript_name "Lrit3-201"; transcript_source "ensembl"; transcript_biotype "protein_coding"; tag "Ensembl_canonical";
2	ensembl	exon	221011595	221013275	0	-	.	gene_id "ENSRNOG00000061097"; gene_version "4"; transcript_id "ENSRNOT00000093386"; transcript_version "3"; exon_number "4"; gene_name "Lrit3"; gene_source "ensembl"; gene_biotype "protein_coding"; transcript_name "Lrit3-201"; transcript_source "ensembl"; transcript_biotype "protein_coding"; exon_id "ENSRNOE00000579981"; exon_version "2"; tag "Ensembl_canonical";
2	ensembl	gene	221011595	221031747	0	-	.	gene_id "ENSRNOG00000061097"; gene_version "4"; gene_name "Lrit3"; gene_source "ensembl"; gene_biotype "protein_coding";
2	ensembl	transcript	221011595	221031747	0	-	.	gene_id "ENSRNOG00000061097"; gene_version "4"; transcript_id "ENSRNOT00000093386"; transcript_version "3"; gene_name "Lrit3"; gene_source "ensembl"; gene_biotype "protein_coding"; transcript_name "Lrit3-201"; transcript_source "ensembl"; transcript_biotype "protein_coding"; tag "Ensembl_canonical";
2	ensembl	stop_codon	221012062	221012064	0	-	0	gene_id "ENSRNOG00000061097"; gene_version "4"; transcript_id "ENSRNOT00000093386"; transcript_version "3"; exon_number "4"; gene_name "Lrit3"; gene_source "ensembl"; gene_biotype "protein_coding"; transcript_name "Lrit3-201"; transcript_source "ensembl"; transcript_biotype "protein_coding"; tag "Ensembl_canonical";
2	ensembl	CDS	221012065	221013275	0	-	2	gene_id "ENSRNOG00000061097"; gene_version "4"; transcript_id "ENSRNOT00000093386"; transcript_version "3"; exon_number "4"; gene_name "Lrit3"; gene_source "ensembl"; gene_biotype "protein_coding"; transcript_name "Lrit3-201"; transcript_source "ensembl"; transcript_biotype "protein_coding"; protein_id "ENSRNOP00000076143"; protein_version "1"; tag "Ensembl_canonical";
2	ensembl	exon	221015171	221015476	0	-	.	gene_id "ENSRNOG00000061097"; gene_version "4"; transcript_id "ENSRNOT00000093386"; transcript_version "3"; exon_number "3"; gene_name "Lrit3"; gene_source "ensembl"; gene_biotype "protein_coding"; transcript_name "Lrit3-201"; transcript_source "ensembl"; transcript_biotype "protein_coding"; exon_id "ENSRNOE00000550660"; exon_version "1"; tag "Ensembl_canonical";
2	ensembl	CDS	221015171	221015476	0	-	2	gene_id "ENSRNOG00000061097"; gene_version "4"; transcript_id "ENSRNOT00000093386"; transcript_version "3"; exon_number "3"; gene_name "Lrit3"; gene_source "ensembl"; gene_biotype "protein_coding"; transcript_name "Lrit3-201"; transcript_source "ensembl"; transcript_biotype "protein_coding"; protein_id "ENSRNOP00000076143"; protein_version "1"; tag "Ensembl_canonical";
2	ensembl	exon	221028084	221028556	0	-	.	gene_id "ENSRNOG00000061097"; gene_version "4"; transcript_id "ENSRNOT00000093386"; transcript_version "3"; exon_number "2"; gene_name "Lrit3"; gene_source "ensembl"; gene_biotype "protein_coding"; transcript_name "Lrit3-201"; transcript_source "ensembl"; transcript_biotype "protein_coding"; exon_id "ENSRNOE00000536994"; exon_version "1"; tag "Ensembl_canonical";
2	ensembl	CDS	221028084	221028556	0	-	1	gene_id "ENSRNOG00000061097"; gene_version "4"; transcript_id "ENSRNOT00000093386"; transcript_version "3"; exon_number "2"; gene_name "Lrit3"; gene_source "ensembl"; gene_biotype "protein_coding"; transcript_name "Lrit3-201"; transcript_source "ensembl"; transcript_biotype "protein_coding"; protein_id "ENSRNOP00000076143"; protein_version "1"; tag "Ensembl_canonical";
2	ensembl	CDS	221031433	221031548	0	-	0	gene_id "ENSRNOG00000061097"; gene_version "4"; transcript_id "ENSRNOT00000093386"; transcript_version "3"; exon_number "1"; gene_name "Lrit3"; gene_source "ensembl"; gene_biotype "protein_coding"; transcript_name "Lrit3-201"; transcript_source "ensembl"; transcript_biotype "protein_coding"; protein_id "ENSRNOP00000076143"; protein_version "1"; tag "Ensembl_canonical";
2	ensembl	exon	221031433	221031747	0	-	.	gene_id "ENSRNOG00000061097"; gene_version "4"; transcript_id "ENSRNOT00000093386"; transcript_version "3"; exon_number "1"; gene_name "Lrit3"; gene_source "ensembl"; gene_biotype "protein_coding"; transcript_name "Lrit3-201"; transcript_source "ensembl"; transcript_biotype "protein_coding"; exon_id "ENSRNOE00000517188"; exon_version "2"; tag "Ensembl_canonical";
2	ensembl	start_codon	221031546	221031548	0	-	0	gene_id "ENSRNOG00000061097"; gene_version "4"; transcript_id "ENSRNOT00000093386"; transcript_version "3"; exon_number "1"; gene_name "Lrit3"; gene_source "ensembl"; gene_biotype "protein_coding"; transcript_name "Lrit3-201"; transcript_source "ensembl"; transcript_biotype "protein_coding"; tag "Ensembl_canonical";
2	ensembl	five_prime_utr	221031549	221031747	0	-	.	gene_id "ENSRNOG00000061097"; gene_version "4"; transcript_id "ENSRNOT00000093386"; transcript_version "3"; gene_name "Lrit3"; gene_source "ensembl"; gene_biotype "protein_coding"; transcript_name "Lrit3-201"; transcript_source "ensembl"; transcript_biotype "protein_coding"; tag "Ensembl_canonical";
2	ensembl	three_prime_utr	221036436	221036806	0	-	.	gene_id "ENSRNOG00000053349"; gene_version "4"; transcript_id "ENSRNOT00000093631"; transcript_version "3"; gene_name "Rrh"; gene_source "ensembl"; gene_biotype "protein_coding"; transcript_name "Rrh-202"; transcript_source "ensembl"; transcript_biotype "protein_coding"; tag "Ensembl_canonical";
2	ensembl	three_prime_utr	221036436	221036806	0	-	.	gene_id "ENSRNOG00000053349"; gene_version "4"; transcript_id "ENSRNOT00000085096"; transcript_version "3"; gene_name "Rrh"; gene_source "ensembl"; gene_biotype "protein_coding"; transcript_name "Rrh-201"; transcript_source "ensembl"; transcript_biotype "protein_coding";
2	ensembl	exon	221036436	221036921	0	-	.	gene_id "ENSRNOG00000053349"; gene_version "4"; transcript_id "ENSRNOT00000093631"; transcript_version "3"; exon_number "7"; gene_name "Rrh"; gene_source "ensembl"; gene_biotype "protein_coding"; transcript_name "Rrh-202"; transcript_source "ensembl"; transcript_biotype "protein_coding"; exon_id "ENSRNOE00000536911"; exon_version "2"; tag "Ensembl_canonical";
2	ensembl	exon	221036436	221036921	0	-	.	gene_id "ENSRNOG00000053349"; gene_version "4"; transcript_id "ENSRNOT00000085096"; transcript_version "3"; exon_number "5"; gene_name "Rrh"; gene_source "ensembl"; gene_biotype "protein_coding"; transcript_name "Rrh-201"; transcript_source "ensembl"; transcript_biotype "protein_coding"; exon_id "ENSRNOE00000536911"; exon_version "2";
2	ENSEMBL114_rn	exon	221036436	221036921	2.54478677034781	-	.	gene_id "ENSRNOG00000053349"; transcript_id "ENSRNOG00000053349_tx_2"; exon_id "2_221036436_221036921_-"; exonnum "8"; txlen "1477";
2	ensembl	gene	221036436	221048627	0	-	.	gene_id "ENSRNOG00000053349"; gene_version "4"; gene_name "Rrh"; gene_source "ensembl"; gene_biotype "protein_coding";
2	ensembl	transcript	221036436	221048627	0	-	.	gene_id "ENSRNOG00000053349"; gene_version "4"; transcript_id "ENSRNOT00000093631"; transcript_version "3"; gene_name "Rrh"; gene_source "ensembl"; gene_biotype "protein_coding"; transcript_name "Rrh-202"; transcript_source "ensembl"; transcript_biotype "protein_coding"; tag "Ensembl_canonical";
2	ensembl	transcript	221036436	221048627	0	-	.	gene_id "ENSRNOG00000053349"; gene_version "4"; transcript_id "ENSRNOT00000085096"; transcript_version "3"; gene_name "Rrh"; gene_source "ensembl"; gene_biotype "protein_coding"; transcript_name "Rrh-201"; transcript_source "ensembl"; transcript_biotype "protein_coding";
2	ensembl	stop_codon	221036807	221036809	0	-	0	gene_id "ENSRNOG00000053349"; gene_version "4"; transcript_id "ENSRNOT00000093631"; transcript_version "3"; exon_number "7"; gene_name "Rrh"; gene_source "ensembl"; gene_biotype "protein_coding"; transcript_name "Rrh-202"; transcript_source "ensembl"; transcript_biotype "protein_coding"; tag "Ensembl_canonical";
2	ensembl	stop_codon	221036807	221036809	0	-	0	gene_id "ENSRNOG00000053349"; gene_version "4"; transcript_id "ENSRNOT00000085096"; transcript_version "3"; exon_number "5"; gene_name "Rrh"; gene_source "ensembl"; gene_biotype "protein_coding"; transcript_name "Rrh-201"; transcript_source "ensembl"; transcript_biotype "protein_coding";
2	ensembl	CDS	221036810	221036921	0	-	1	gene_id "ENSRNOG00000053349"; gene_version "4"; transcript_id "ENSRNOT00000093631"; transcript_version "3"; exon_number "7"; gene_name "Rrh"; gene_source "ensembl"; gene_biotype "protein_coding"; transcript_name "Rrh-202"; transcript_source "ensembl"; transcript_biotype "protein_coding"; protein_id "ENSRNOP00000076275"; protein_version "1"; tag "Ensembl_canonical";
2	ensembl	CDS	221036810	221036921	0	-	1	gene_id "ENSRNOG00000053349"; gene_version "4"; transcript_id "ENSRNOT00000085096"; transcript_version "3"; exon_number "5"; gene_name "Rrh"; gene_source "ensembl"; gene_biotype "protein_coding"; transcript_name "Rrh-201"; transcript_source "ensembl"; transcript_biotype "protein_coding"; protein_id "ENSRNOP00000072493"; protein_version "1";
2	ensembl	exon	221038344	221038522	0	-	.	gene_id "ENSRNOG00000053349"; gene_version "4"; transcript_id "ENSRNOT00000093631"; transcript_version "3"; exon_number "6"; gene_name "Rrh"; gene_source "ensembl"; gene_biotype "protein_coding"; transcript_name "Rrh-202"; transcript_source "ensembl"; transcript_biotype "protein_coding"; exon_id "ENSRNOE00000528758"; exon_version "1"; tag "Ensembl_canonical";
2	ensembl	CDS	221038344	221038522	0	-	0	gene_id "ENSRNOG00000053349"; gene_version "4"; transcript_id "ENSRNOT00000093631"; transcript_version "3"; exon_number "6"; gene_name "Rrh"; gene_source "ensembl"; gene_biotype "protein_coding"; transcript_name "Rrh-202"; transcript_source "ensembl"; transcript_biotype "protein_coding"; protein_id "ENSRNOP00000076275"; protein_version "1"; tag "Ensembl_canonical";
2	ensembl	exon	221038344	221038522	0	-	.	gene_id "ENSRNOG00000053349"; gene_version "4"; transcript_id "ENSRNOT00000085096"; transcript_version "3"; exon_number "4"; gene_name "Rrh"; gene_source "ensembl"; gene_biotype "protein_coding"; transcript_name "Rrh-201"; transcript_source "ensembl"; transcript_biotype "protein_coding"; exon_id "ENSRNOE00000528758"; exon_version "1";
2	ensembl	CDS	221038344	221038522	0	-	0	gene_id "ENSRNOG00000053349"; gene_version "4"; transcript_id "ENSRNOT00000085096"; transcript_version "3"; exon_number "4"; gene_name "Rrh"; gene_source "ensembl"; gene_biotype "protein_coding"; transcript_name "Rrh-201"; transcript_source "ensembl"; transcript_biotype "protein_coding"; protein_id "ENSRNOP00000072493"; protein_version "1";
2	ENSEMBL114_rn	exon	221038344	221038522	2.54478677034781	-	.	gene_id "ENSRNOG00000053349"; transcript_id "ENSRNOG00000053349_tx_2"; exon_id "2_221038344_221038522_-"; exonnum "7"; txlen "1477";
2	ensembl	exon	221039701	221039869	0	-	.	gene_id "ENSRNOG00000053349"; gene_version "4"; transcript_id "ENSRNOT00000093631"; transcript_version "3"; exon_number "5"; gene_name "Rrh"; gene_source "ensembl"; gene_biotype "protein_coding"; transcript_name "Rrh-202"; transcript_source "ensembl"; transcript_biotype "protein_coding"; exon_id "ENSRNOE00000537158"; exon_version "1"; tag "Ensembl_canonical";
2	ensembl	CDS	221039701	221039869	0	-	1	gene_id "ENSRNOG00000053349"; gene_version "4"; transcript_id "ENSRNOT00000093631"; transcript_version "3"; exon_number "5"; gene_name "Rrh"; gene_source "ensembl"; gene_biotype "protein_coding"; transcript_name "Rrh-202"; transcript_source "ensembl"; transcript_biotype "protein_coding"; protein_id "ENSRNOP00000076275"; protein_version "1"; tag "Ensembl_canonical";
2	ensembl	exon	221039701	221039869	0	-	.	gene_id "ENSRNOG00000053349"; gene_version "4"; transcript_id "ENSRNOT00000085096"; transcript_version "3"; exon_number "3"; gene_name "Rrh"; gene_source "ensembl"; gene_biotype "protein_coding"; transcript_name "Rrh-201"; transcript_source "ensembl"; transcript_biotype "protein_coding"; exon_id "ENSRNOE00000537158"; exon_version "1";
2	ensembl	CDS	221039701	221039869	0	-	1	gene_id "ENSRNOG00000053349"; gene_version "4"; transcript_id "ENSRNOT00000085096"; transcript_version "3"; exon_number "3"; gene_name "Rrh"; gene_source "ensembl"; gene_biotype "protein_coding"; transcript_name "Rrh-201"; transcript_source "ensembl"; transcript_biotype "protein_coding"; protein_id "ENSRNOP00000072493"; protein_version "1";
2	ENSEMBL114_rn	exon	221039701	221039869	2.54478677034781	-	.	gene_id "ENSRNOG00000053349"; transcript_id "ENSRNOG00000053349_tx_2"; exon_id "2_221039701_221039869_-"; exonnum "6"; txlen "1477";
2	ensembl	exon	221040696	221040849	0	-	.	gene_id "ENSRNOG00000053349"; gene_version "4"; transcript_id "ENSRNOT00000093631"; transcript_version "3"; exon_number "4"; gene_name "Rrh"; gene_source "ensembl"; gene_biotype "protein_coding"; transcript_name "Rrh-202"; transcript_source "ensembl"; transcript_biotype "protein_coding"; exon_id "ENSRNOE00000556074"; exon_version "1"; tag "Ensembl_canonical";
2	ensembl	CDS	221040696	221040849	0	-	2	gene_id "ENSRNOG00000053349"; gene_version "4"; transcript_id "ENSRNOT00000093631"; transcript_version "3"; exon_number "4"; gene_name "Rrh"; gene_source "ensembl"; gene_biotype "protein_coding"; transcript_name "Rrh-202"; transcript_source "ensembl"; transcript_biotype "protein_coding"; protein_id "ENSRNOP00000076275"; protein_version "1"; tag "Ensembl_canonical";
2	ensembl	exon	221040696	221040849	0	-	.	gene_id "ENSRNOG00000053349"; gene_version "4"; transcript_id "ENSRNOT00000085096"; transcript_version "3"; exon_number "2"; gene_name "Rrh"; gene_source "ensembl"; gene_biotype "protein_coding"; transcript_name "Rrh-201"; transcript_source "ensembl"; transcript_biotype "protein_coding"; exon_id "ENSRNOE00000556074"; exon_version "1";
2	ensembl	CDS	221040696	221040849	0	-	2	gene_id "ENSRNOG00000053349"; gene_version "4"; transcript_id "ENSRNOT00000085096"; transcript_version "3"; exon_number "2"; gene_name "Rrh"; gene_source "ensembl"; gene_biotype "protein_coding"; transcript_name "Rrh-201"; transcript_source "ensembl"; transcript_biotype "protein_coding"; protein_id "ENSRNOP00000072493"; protein_version "1";
2	ENSEMBL114_rn	exon	221040696	221040849	2.54478677034781	-	.	gene_id "ENSRNOG00000053349"; transcript_id "ENSRNOG00000053349_tx_2"; exon_id "2_221040696_221040849_-"; exonnum "5"; txlen "1477";
2	ensembl	exon	221041337	221041436	0	-	.	gene_id "ENSRNOG00000053349"; gene_version "4"; transcript_id "ENSRNOT00000093631"; transcript_version "3"; exon_number "3"; gene_name "Rrh"; gene_source "ensembl"; gene_biotype "protein_coding"; transcript_name "Rrh-202"; transcript_source "ensembl"; transcript_biotype "protein_coding"; exon_id "ENSRNOE00000579576"; exon_version "1"; tag "Ensembl_canonical";
2	ensembl	CDS	221041337	221041436	0	-	0	gene_id "ENSRNOG00000053349"; gene_version "4"; transcript_id "ENSRNOT00000093631"; transcript_version "3"; exon_number "3"; gene_name "Rrh"; gene_source "ensembl"; gene_biotype "protein_coding"; transcript_name "Rrh-202"; transcript_source "ensembl"; transcript_biotype "protein_coding"; protein_id "ENSRNOP00000076275"; protein_version "1"; tag "Ensembl_canonical";
2	ENSEMBL114_rn	exon	221041337	221041436	2.54478677034781	-	.	gene_id "ENSRNOG00000053349"; transcript_id "ENSRNOG00000053349_tx_2"; exon_id "2_221041337_221041436_-"; exonnum "4"; txlen "1477";
2	ensembl	exon	221043031	221043221	0	-	.	gene_id "ENSRNOG00000053349"; gene_version "4"; transcript_id "ENSRNOT00000093631"; transcript_version "3"; exon_number "2"; gene_name "Rrh"; gene_source "ensembl"; gene_biotype "protein_coding"; transcript_name "Rrh-202"; transcript_source "ensembl"; transcript_biotype "protein_coding"; exon_id "ENSRNOE00000579006"; exon_version "1"; tag "Ensembl_canonical";
2	ensembl	CDS	221043031	221043221	0	-	2	gene_id "ENSRNOG00000053349"; gene_version "4"; transcript_id "ENSRNOT00000093631"; transcript_version "3"; exon_number "2"; gene_name "Rrh"; gene_source "ensembl"; gene_biotype "protein_coding"; transcript_name "Rrh-202"; transcript_source "ensembl"; transcript_biotype "protein_coding"; protein_id "ENSRNOP00000076275"; protein_version "1"; tag "Ensembl_canonical";
2	ENSEMBL114_rn	exon	221043031	221043221	2.54478677034781	-	.	gene_id "ENSRNOG00000053349"; transcript_id "ENSRNOG00000053349_tx_2"; exon_id "2_221043031_221043221_-"; exonnum "3"; txlen "1477";
2	sraer114_mid	exon	221043327	221043364	2.54478677034781	-	.	gene_id "ENSRNOG00000053349"; transcript_id "ENSRNOG00000053349_tx_2"; exon_id "2_221043327_221043364_-"; exonnum "2"; txlen "1477";
2	ensembl	CDS	221048468	221048573	0	-	0	gene_id "ENSRNOG00000053349"; gene_version "4"; transcript_id "ENSRNOT00000093631"; transcript_version "3"; exon_number "1"; gene_name "Rrh"; gene_source "ensembl"; gene_biotype "protein_coding"; transcript_name "Rrh-202"; transcript_source "ensembl"; transcript_biotype "protein_coding"; protein_id "ENSRNOP00000076275"; protein_version "1"; tag "Ensembl_canonical";
2	ensembl	CDS	221048468	221048573	0	-	0	gene_id "ENSRNOG00000053349"; gene_version "4"; transcript_id "ENSRNOT00000085096"; transcript_version "3"; exon_number "1"; gene_name "Rrh"; gene_source "ensembl"; gene_biotype "protein_coding"; transcript_name "Rrh-201"; transcript_source "ensembl"; transcript_biotype "protein_coding"; protein_id "ENSRNOP00000072493"; protein_version "1";
2	ensembl	exon	221048468	221048627	0	-	.	gene_id "ENSRNOG00000053349"; gene_version "4"; transcript_id "ENSRNOT00000093631"; transcript_version "3"; exon_number "1"; gene_name "Rrh"; gene_source "ensembl"; gene_biotype "protein_coding"; transcript_name "Rrh-202"; transcript_source "ensembl"; transcript_biotype "protein_coding"; exon_id "ENSRNOE00000557204"; exon_version "2"; tag "Ensembl_canonical";
2	ensembl	exon	221048468	221048627	0	-	.	gene_id "ENSRNOG00000053349"; gene_version "4"; transcript_id "ENSRNOT00000085096"; transcript_version "3"; exon_number "1"; gene_name "Rrh"; gene_source "ensembl"; gene_biotype "protein_coding"; transcript_name "Rrh-201"; transcript_source "ensembl"; transcript_biotype "protein_coding"; exon_id "ENSRNOE00000557204"; exon_version "2";
2	ENSEMBL114_rn	exon	221048468	221048627	2.54478677034781	-	.	gene_id "ENSRNOG00000053349"; transcript_id "ENSRNOG00000053349_tx_2"; exon_id "2_221048468_221048627_-"; exonnum "1"; txlen "1477";
2	ensembl	start_codon	221048571	221048573	0	-	0	gene_id "ENSRNOG00000053349"; gene_version "4"; transcript_id "ENSRNOT00000093631"; transcript_version "3"; exon_number "1"; gene_name "Rrh"; gene_source "ensembl"; gene_biotype "protein_coding"; transcript_name "Rrh-202"; transcript_source "ensembl"; transcript_biotype "protein_coding"; tag "Ensembl_canonical";
2	ensembl	start_codon	221048571	221048573	0	-	0	gene_id "ENSRNOG00000053349"; gene_version "4"; transcript_id "ENSRNOT00000085096"; transcript_version "3"; exon_number "1"; gene_name "Rrh"; gene_source "ensembl"; gene_biotype "protein_coding"; transcript_name "Rrh-201"; transcript_source "ensembl"; transcript_biotype "protein_coding";
2	ensembl	five_prime_utr	221048574	221048627	0	-	.	gene_id "ENSRNOG00000053349"; gene_version "4"; transcript_id "ENSRNOT00000093631"; transcript_version "3"; gene_name "Rrh"; gene_source "ensembl"; gene_biotype "protein_coding"; transcript_name "Rrh-202"; transcript_source "ensembl"; transcript_biotype "protein_coding"; tag "Ensembl_canonical";
2	ensembl	five_prime_utr	221048574	221048627	0	-	.	gene_id "ENSRNOG00000053349"; gene_version "4"; transcript_id "ENSRNOT00000085096"; transcript_version "3"; gene_name "Rrh"; gene_source "ensembl"; gene_biotype "protein_coding"; transcript_name "Rrh-201"; transcript_source "ensembl"; transcript_biotype "protein_coding";
2	ensembl	three_prime_utr	221049473	221049532	0	-	.	gene_id "ENSRNOG00000061146"; gene_version "4"; transcript_id "ENSRNOT00000156769"; transcript_version "1"; gene_name "Gar1"; gene_source "ensembl"; gene_biotype "protein_coding"; transcript_name "Gar1-203"; transcript_source "ensembl"; transcript_biotype "protein_coding";
2	ensembl	exon	221049473	221049886	0	-	.	gene_id "ENSRNOG00000061146"; gene_version "4"; transcript_id "ENSRNOT00000156769"; transcript_version "1"; exon_number "6"; gene_name "Gar1"; gene_source "ensembl"; gene_biotype "protein_coding"; transcript_name "Gar1-203"; transcript_source "ensembl"; transcript_biotype "protein_coding"; exon_id "ENSRNOE00000772351"; exon_version "1";
2	ensembl	gene	221049473	221056749	0	-	.	gene_id "ENSRNOG00000061146"; gene_version "4"; gene_name "Gar1"; gene_source "ensembl"; gene_biotype "protein_coding";
2	ensembl	transcript	221049473	221056749	0	-	.	gene_id "ENSRNOG00000061146"; gene_version "4"; transcript_id "ENSRNOT00000156769"; transcript_version "1"; gene_name "Gar1"; gene_source "ensembl"; gene_biotype "protein_coding"; transcript_name "Gar1-203"; transcript_source "ensembl"; transcript_biotype "protein_coding";
2	ensembl	stop_codon	221049533	221049535	0	-	0	gene_id "ENSRNOG00000061146"; gene_version "4"; transcript_id "ENSRNOT00000156769"; transcript_version "1"; exon_number "6"; gene_name "Gar1"; gene_source "ensembl"; gene_biotype "protein_coding"; transcript_name "Gar1-203"; transcript_source "ensembl"; transcript_biotype "protein_coding";
2	ensembl	CDS	221049536	221049886	0	-	0	gene_id "ENSRNOG00000061146"; gene_version "4"; transcript_id "ENSRNOT00000156769"; transcript_version "1"; exon_number "6"; gene_name "Gar1"; gene_source "ensembl"; gene_biotype "protein_coding"; transcript_name "Gar1-203"; transcript_source "ensembl"; transcript_biotype "protein_coding"; protein_id "ENSRNOP00000104797"; protein_version "1";
2	ensembl	three_prime_utr	221049550	221049550	0	-	.	gene_id "ENSRNOG00000061146"; gene_version "4"; transcript_id "ENSRNOT00000078074"; transcript_version "4"; gene_name "Gar1"; gene_source "ensembl"; gene_biotype "protein_coding"; transcript_name "Gar1-201"; transcript_source "ensembl"; transcript_biotype "protein_coding"; tag "Ensembl_canonical";
2	ensembl	exon	221049550	221049886	0	-	.	gene_id "ENSRNOG00000061146"; gene_version "4"; transcript_id "ENSRNOT00000078074"; transcript_version "4"; exon_number "8"; gene_name "Gar1"; gene_source "ensembl"; gene_biotype "protein_coding"; transcript_name "Gar1-201"; transcript_source "ensembl"; transcript_biotype "protein_coding"; exon_id "ENSRNOE00000536598"; exon_version "4"; tag "Ensembl_canonical";
2	ENSEMBL114_rn	exon	221049550	221049886	33.9282407499144	-	.	gene_id "ENSRNOG00000061146"; transcript_id "ENSRNOG00000061146_tx_1"; exon_id "2_221049550_221049886_-"; exonnum "6"; txlen "1399";
2	ensembl	transcript	221049550	221056749	0	-	.	gene_id "ENSRNOG00000061146"; gene_version "4"; transcript_id "ENSRNOT00000078074"; transcript_version "4"; gene_name "Gar1"; gene_source "ensembl"; gene_biotype "protein_coding"; transcript_name "Gar1-201"; transcript_source "ensembl"; transcript_biotype "protein_coding"; tag "Ensembl_canonical";
2	ensembl	CDS	221049551	221049886	0	-	0	gene_id "ENSRNOG00000061146"; gene_version "4"; transcript_id "ENSRNOT00000078074"; transcript_version "4"; exon_number "8"; gene_name "Gar1"; gene_source "ensembl"; gene_biotype "protein_coding"; transcript_name "Gar1-201"; transcript_source "ensembl"; transcript_biotype "protein_coding"; protein_id "ENSRNOP00000074835"; protein_version "3"; tag "Ensembl_canonical";
2	ensembl	three_prime_utr	221049631	221050060	0	-	.	gene_id "ENSRNOG00000061146"; gene_version "4"; transcript_id "ENSRNOT00000139266"; transcript_version "1"; gene_name "Gar1"; gene_source "ensembl"; gene_biotype "protein_coding"; transcript_name "Gar1-202"; transcript_source "ensembl"; transcript_biotype "protein_coding";
2	ensembl	exon	221049631	221050330	0	-	.	gene_id "ENSRNOG00000061146"; gene_version "4"; transcript_id "ENSRNOT00000139266"; transcript_version "1"; exon_number "7"; gene_name "Gar1"; gene_source "ensembl"; gene_biotype "protein_coding"; transcript_name "Gar1-202"; transcript_source "ensembl"; transcript_biotype "protein_coding"; exon_id "ENSRNOE00000780718"; exon_version "1";
2	ensembl	transcript	221049631	221056749	0	-	.	gene_id "ENSRNOG00000061146"; gene_version "4"; transcript_id "ENSRNOT00000139266"; transcript_version "1"; gene_name "Gar1"; gene_source "ensembl"; gene_biotype "protein_coding"; transcript_name "Gar1-202"; transcript_source "ensembl"; transcript_biotype "protein_coding";
2	ensembl	stop_codon	221050061	221050063	0	-	0	gene_id "ENSRNOG00000061146"; gene_version "4"; transcript_id "ENSRNOT00000139266"; transcript_version "1"; exon_number "7"; gene_name "Gar1"; gene_source "ensembl"; gene_biotype "protein_coding"; transcript_name "Gar1-202"; transcript_source "ensembl"; transcript_biotype "protein_coding";
2	ensembl	CDS	221050064	221050330	0	-	0	gene_id "ENSRNOG00000061146"; gene_version "4"; transcript_id "ENSRNOT00000139266"; transcript_version "1"; exon_number "7"; gene_name "Gar1"; gene_source "ensembl"; gene_biotype "protein_coding"; transcript_name "Gar1-202"; transcript_source "ensembl"; transcript_biotype "protein_coding"; protein_id "ENSRNOP00000099341"; protein_version "1";
2	ensembl	exon	221050259	221050330	0	-	.	gene_id "ENSRNOG00000061146"; gene_version "4"; transcript_id "ENSRNOT00000078074"; transcript_version "4"; exon_number "7"; gene_name "Gar1"; gene_source "ensembl"; gene_biotype "protein_coding"; transcript_name "Gar1-201"; transcript_source "ensembl"; transcript_biotype "protein_coding"; exon_id "ENSRNOE00000536978"; exon_version "1"; tag "Ensembl_canonical";
2	ensembl	CDS	221050259	221050330	0	-	0	gene_id "ENSRNOG00000061146"; gene_version "4"; transcript_id "ENSRNOT00000078074"; transcript_version "4"; exon_number "7"; gene_name "Gar1"; gene_source "ensembl"; gene_biotype "protein_coding"; transcript_name "Gar1-201"; transcript_source "ensembl"; transcript_biotype "protein_coding"; protein_id "ENSRNOP00000074835"; protein_version "3"; tag "Ensembl_canonical";
2	ensembl	exon	221050259	221050330	0	-	.	gene_id "ENSRNOG00000061146"; gene_version "4"; transcript_id "ENSRNOT00000156769"; transcript_version "1"; exon_number "5"; gene_name "Gar1"; gene_source "ensembl"; gene_biotype "protein_coding"; transcript_name "Gar1-203"; transcript_source "ensembl"; transcript_biotype "protein_coding"; exon_id "ENSRNOE00000536978"; exon_version "1";
2	ensembl	CDS	221050259	221050330	0	-	0	gene_id "ENSRNOG00000061146"; gene_version "4"; transcript_id "ENSRNOT00000156769"; transcript_version "1"; exon_number "5"; gene_name "Gar1"; gene_source "ensembl"; gene_biotype "protein_coding"; transcript_name "Gar1-203"; transcript_source "ensembl"; transcript_biotype "protein_coding"; protein_id "ENSRNOP00000104797"; protein_version "1";
2	ENSEMBL114_rn	exon	221050259	221050330	33.9282407499144	-	.	gene_id "ENSRNOG00000061146"; transcript_id "ENSRNOG00000061146_tx_1"; exon_id "2_221050259_221050330_-"; exonnum "5"; txlen "1399";
2	ensembl	exon	221051153	221051205	0	-	.	gene_id "ENSRNOG00000061146"; gene_version "4"; transcript_id "ENSRNOT00000139266"; transcript_version "1"; exon_number "6"; gene_name "Gar1"; gene_source "ensembl"; gene_biotype "protein_coding"; transcript_name "Gar1-202"; transcript_source "ensembl"; transcript_biotype "protein_coding"; exon_id "ENSRNOE00000625839"; exon_version "1";
2	ensembl	CDS	221051153	221051205	0	-	2	gene_id "ENSRNOG00000061146"; gene_version "4"; transcript_id "ENSRNOT00000139266"; transcript_version "1"; exon_number "6"; gene_name "Gar1"; gene_source "ensembl"; gene_biotype "protein_coding"; transcript_name "Gar1-202"; transcript_source "ensembl"; transcript_biotype "protein_coding"; protein_id "ENSRNOP00000099341"; protein_version "1";
2	ensembl	exon	221051153	221051205	0	-	.	gene_id "ENSRNOG00000061146"; gene_version "4"; transcript_id "ENSRNOT00000078074"; transcript_version "4"; exon_number "6"; gene_name "Gar1"; gene_source "ensembl"; gene_biotype "protein_coding"; transcript_name "Gar1-201"; transcript_source "ensembl"; transcript_biotype "protein_coding"; exon_id "ENSRNOE00000625839"; exon_version "1"; tag "Ensembl_canonical";
2	ensembl	CDS	221051153	221051205	0	-	2	gene_id "ENSRNOG00000061146"; gene_version "4"; transcript_id "ENSRNOT00000078074"; transcript_version "4"; exon_number "6"; gene_name "Gar1"; gene_source "ensembl"; gene_biotype "protein_coding"; transcript_name "Gar1-201"; transcript_source "ensembl"; transcript_biotype "protein_coding"; protein_id "ENSRNOP00000074835"; protein_version "3"; tag "Ensembl_canonical";
2	ensembl	exon	221051225	221051312	0	-	.	gene_id "ENSRNOG00000061146"; gene_version "4"; transcript_id "ENSRNOT00000139266"; transcript_version "1"; exon_number "5"; gene_name "Gar1"; gene_source "ensembl"; gene_biotype "protein_coding"; transcript_name "Gar1-202"; transcript_source "ensembl"; transcript_biotype "protein_coding"; exon_id "ENSRNOE00000578742"; exon_version "2";
2	ensembl	CDS	221051225	221051312	0	-	0	gene_id "ENSRNOG00000061146"; gene_version "4"; transcript_id "ENSRNOT00000139266"; transcript_version "1"; exon_number "5"; gene_name "Gar1"; gene_source "ensembl"; gene_biotype "protein_coding"; transcript_name "Gar1-202"; transcript_source "ensembl"; transcript_biotype "protein_coding"; protein_id "ENSRNOP00000099341"; protein_version "1";
2	ensembl	exon	221051255	221051312	0	-	.	gene_id "ENSRNOG00000061146"; gene_version "4"; transcript_id "ENSRNOT00000078074"; transcript_version "4"; exon_number "5"; gene_name "Gar1"; gene_source "ensembl"; gene_biotype "protein_coding"; transcript_name "Gar1-201"; transcript_source "ensembl"; transcript_biotype "protein_coding"; exon_id "ENSRNOE00000768624"; exon_version "1"; tag "Ensembl_canonical";
2	ensembl	CDS	221051255	221051312	0	-	0	gene_id "ENSRNOG00000061146"; gene_version "4"; transcript_id "ENSRNOT00000078074"; transcript_version "4"; exon_number "5"; gene_name "Gar1"; gene_source "ensembl"; gene_biotype "protein_coding"; transcript_name "Gar1-201"; transcript_source "ensembl"; transcript_biotype "protein_coding"; protein_id "ENSRNOP00000074835"; protein_version "3"; tag "Ensembl_canonical";
2	ensembl	exon	221053965	221054024	0	-	.	gene_id "ENSRNOG00000061146"; gene_version "4"; transcript_id "ENSRNOT00000139266"; transcript_version "1"; exon_number "4"; gene_name "Gar1"; gene_source "ensembl"; gene_biotype "protein_coding"; transcript_name "Gar1-202"; transcript_source "ensembl"; transcript_biotype "protein_coding"; exon_id "ENSRNOE00000521083"; exon_version "1";
2	ensembl	CDS	221053965	221054024	0	-	0	gene_id "ENSRNOG00000061146"; gene_version "4"; transcript_id "ENSRNOT00000139266"; transcript_version "1"; exon_number "4"; gene_name "Gar1"; gene_source "ensembl"; gene_biotype "protein_coding"; transcript_name "Gar1-202"; transcript_source "ensembl"; transcript_biotype "protein_coding"; protein_id "ENSRNOP00000099341"; protein_version "1";
2	ensembl	exon	221053965	221054024	0	-	.	gene_id "ENSRNOG00000061146"; gene_version "4"; transcript_id "ENSRNOT00000078074"; transcript_version "4"; exon_number "4"; gene_name "Gar1"; gene_source "ensembl"; gene_biotype "protein_coding"; transcript_name "Gar1-201"; transcript_source "ensembl"; transcript_biotype "protein_coding"; exon_id "ENSRNOE00000521083"; exon_version "1"; tag "Ensembl_canonical";
2	ensembl	CDS	221053965	221054024	0	-	0	gene_id "ENSRNOG00000061146"; gene_version "4"; transcript_id "ENSRNOT00000078074"; transcript_version "4"; exon_number "4"; gene_name "Gar1"; gene_source "ensembl"; gene_biotype "protein_coding"; transcript_name "Gar1-201"; transcript_source "ensembl"; transcript_biotype "protein_coding"; protein_id "ENSRNOP00000074835"; protein_version "3"; tag "Ensembl_canonical";
2	ensembl	exon	221053965	221054024	0	-	.	gene_id "ENSRNOG00000061146"; gene_version "4"; transcript_id "ENSRNOT00000156769"; transcript_version "1"; exon_number "4"; gene_name "Gar1"; gene_source "ensembl"; gene_biotype "protein_coding"; transcript_name "Gar1-203"; transcript_source "ensembl"; transcript_biotype "protein_coding"; exon_id "ENSRNOE00000521083"; exon_version "1";
2	ensembl	CDS	221053965	221054024	0	-	0	gene_id "ENSRNOG00000061146"; gene_version "4"; transcript_id "ENSRNOT00000156769"; transcript_version "1"; exon_number "4"; gene_name "Gar1"; gene_source "ensembl"; gene_biotype "protein_coding"; transcript_name "Gar1-203"; transcript_source "ensembl"; transcript_biotype "protein_coding"; protein_id "ENSRNOP00000104797"; protein_version "1";
2	ENSEMBL114_rn	exon	221053965	221054024	33.9282407499144	-	.	gene_id "ENSRNOG00000061146"; transcript_id "ENSRNOG00000061146_tx_1"; exon_id "2_221053965_221054024_-"; exonnum "4"; txlen "1399";
2	ENSEMBL114_rn	exon	221053965	221054024	0.00897311785027765	-	.	gene_id "ENSRNOG00000061146"; transcript_id "ENSRNOG00000061146_tx_2"; exon_id "2_221053965_221054024_-"; exonnum "8"; txlen "1689";
2	ENSEMBL114_rn	exon	221053965	221054024	0.00334119963485855	-	.	gene_id "ENSRNOG00000061146"; transcript_id "ENSRNOG00000061146_tx_3"; exon_id "2_221053965_221054024_-"; exonnum "8"; txlen "1644";
2	ensembl	exon	221054481	221054635	0	-	.	gene_id "ENSRNOG00000061146"; gene_version "4"; transcript_id "ENSRNOT00000139266"; transcript_version "1"; exon_number "3"; gene_name "Gar1"; gene_source "ensembl"; gene_biotype "protein_coding"; transcript_name "Gar1-202"; transcript_source "ensembl"; transcript_biotype "protein_coding"; exon_id "ENSRNOE00000522751"; exon_version "1";
2	ensembl	CDS	221054481	221054635	0	-	2	gene_id "ENSRNOG00000061146"; gene_version "4"; transcript_id "ENSRNOT00000139266"; transcript_version "1"; exon_number "3"; gene_name "Gar1"; gene_source "ensembl"; gene_biotype "protein_coding"; transcript_name "Gar1-202"; transcript_source "ensembl"; transcript_biotype "protein_coding"; protein_id "ENSRNOP00000099341"; protein_version "1";
2	ensembl	exon	221054481	221054635	0	-	.	gene_id "ENSRNOG00000061146"; gene_version "4"; transcript_id "ENSRNOT00000078074"; transcript_version "4"; exon_number "3"; gene_name "Gar1"; gene_source "ensembl"; gene_biotype "protein_coding"; transcript_name "Gar1-201"; transcript_source "ensembl"; transcript_biotype "protein_coding"; exon_id "ENSRNOE00000522751"; exon_version "1"; tag "Ensembl_canonical";
2	ensembl	CDS	221054481	221054635	0	-	2	gene_id "ENSRNOG00000061146"; gene_version "4"; transcript_id "ENSRNOT00000078074"; transcript_version "4"; exon_number "3"; gene_name "Gar1"; gene_source "ensembl"; gene_biotype "protein_coding"; transcript_name "Gar1-201"; transcript_source "ensembl"; transcript_biotype "protein_coding"; protein_id "ENSRNOP00000074835"; protein_version "3"; tag "Ensembl_canonical";
2	ensembl	exon	221054481	221054635	0	-	.	gene_id "ENSRNOG00000061146"; gene_version "4"; transcript_id "ENSRNOT00000156769"; transcript_version "1"; exon_number "3"; gene_name "Gar1"; gene_source "ensembl"; gene_biotype "protein_coding"; transcript_name "Gar1-203"; transcript_source "ensembl"; transcript_biotype "protein_coding"; exon_id "ENSRNOE00000522751"; exon_version "1";
2	ensembl	CDS	221054481	221054635	0	-	2	gene_id "ENSRNOG00000061146"; gene_version "4"; transcript_id "ENSRNOT00000156769"; transcript_version "1"; exon_number "3"; gene_name "Gar1"; gene_source "ensembl"; gene_biotype "protein_coding"; transcript_name "Gar1-203"; transcript_source "ensembl"; transcript_biotype "protein_coding"; protein_id "ENSRNOP00000104797"; protein_version "1";
2	ENSEMBL114_rn	exon	221054481	221054635	33.9282407499144	-	.	gene_id "ENSRNOG00000061146"; transcript_id "ENSRNOG00000061146_tx_1"; exon_id "2_221054481_221054635_-"; exonnum "3"; txlen "1399";
2	ENSEMBL114_rn	exon	221054481	221054635	0.00897311785027765	-	.	gene_id "ENSRNOG00000061146"; transcript_id "ENSRNOG00000061146_tx_2"; exon_id "2_221054481_221054635_-"; exonnum "7"; txlen "1689";
2	ENSEMBL114_rn	exon	221054481	221054635	0.00334119963485855	-	.	gene_id "ENSRNOG00000061146"; transcript_id "ENSRNOG00000061146_tx_3"; exon_id "2_221054481_221054635_-"; exonnum "7"; txlen "1644";
2	ensembl	CDS	221056023	221056242	0	-	0	gene_id "ENSRNOG00000061146"; gene_version "4"; transcript_id "ENSRNOT00000139266"; transcript_version "1"; exon_number "2"; gene_name "Gar1"; gene_source "ensembl"; gene_biotype "protein_coding"; transcript_name "Gar1-202"; transcript_source "ensembl"; transcript_biotype "protein_coding"; protein_id "ENSRNOP00000099341"; protein_version "1";
2	ensembl	CDS	221056023	221056242	0	-	0	gene_id "ENSRNOG00000061146"; gene_version "4"; transcript_id "ENSRNOT00000078074"; transcript_version "4"; exon_number "2"; gene_name "Gar1"; gene_source "ensembl"; gene_biotype "protein_coding"; transcript_name "Gar1-201"; transcript_source "ensembl"; transcript_biotype "protein_coding"; protein_id "ENSRNOP00000074835"; protein_version "3"; tag "Ensembl_canonical";
2	ensembl	CDS	221056023	221056242	0	-	0	gene_id "ENSRNOG00000061146"; gene_version "4"; transcript_id "ENSRNOT00000156769"; transcript_version "1"; exon_number "2"; gene_name "Gar1"; gene_source "ensembl"; gene_biotype "protein_coding"; transcript_name "Gar1-203"; transcript_source "ensembl"; transcript_biotype "protein_coding"; protein_id "ENSRNOP00000104797"; protein_version "1";
2	ensembl	exon	221056023	221056254	0	-	.	gene_id "ENSRNOG00000061146"; gene_version "4"; transcript_id "ENSRNOT00000139266"; transcript_version "1"; exon_number "2"; gene_name "Gar1"; gene_source "ensembl"; gene_biotype "protein_coding"; transcript_name "Gar1-202"; transcript_source "ensembl"; transcript_biotype "protein_coding"; exon_id "ENSRNOE00000521758"; exon_version "1";
2	ensembl	exon	221056023	221056254	0	-	.	gene_id "ENSRNOG00000061146"; gene_version "4"; transcript_id "ENSRNOT00000078074"; transcript_version "4"; exon_number "2"; gene_name "Gar1"; gene_source "ensembl"; gene_biotype "protein_coding"; transcript_name "Gar1-201"; transcript_source "ensembl"; transcript_biotype "protein_coding"; exon_id "ENSRNOE00000521758"; exon_version "1"; tag "Ensembl_canonical";
2	ensembl	exon	221056023	221056254	0	-	.	gene_id "ENSRNOG00000061146"; gene_version "4"; transcript_id "ENSRNOT00000156769"; transcript_version "1"; exon_number "2"; gene_name "Gar1"; gene_source "ensembl"; gene_biotype "protein_coding"; transcript_name "Gar1-203"; transcript_source "ensembl"; transcript_biotype "protein_coding"; exon_id "ENSRNOE00000521758"; exon_version "1";
2	ENSEMBL114_rn	exon	221056023	221056254	33.9282407499144	-	.	gene_id "ENSRNOG00000061146"; transcript_id "ENSRNOG00000061146_tx_1"; exon_id "2_221056023_221056254_-"; exonnum "2"; txlen "1399";
2	ENSEMBL114_rn	exon	221056023	221056254	0.00897311785027765	-	.	gene_id "ENSRNOG00000061146"; transcript_id "ENSRNOG00000061146_tx_2"; exon_id "2_221056023_221056254_-"; exonnum "6"; txlen "1689";
2	ENSEMBL114_rn	exon	221056023	221056254	0.00334119963485855	-	.	gene_id "ENSRNOG00000061146"; transcript_id "ENSRNOG00000061146_tx_3"; exon_id "2_221056023_221056254_-"; exonnum "6"; txlen "1644";
2	ensembl	start_codon	221056240	221056242	0	-	0	gene_id "ENSRNOG00000061146"; gene_version "4"; transcript_id "ENSRNOT00000139266"; transcript_version "1"; exon_number "2"; gene_name "Gar1"; gene_source "ensembl"; gene_biotype "protein_coding"; transcript_name "Gar1-202"; transcript_source "ensembl"; transcript_biotype "protein_coding";
2	ensembl	start_codon	221056240	221056242	0	-	0	gene_id "ENSRNOG00000061146"; gene_version "4"; transcript_id "ENSRNOT00000078074"; transcript_version "4"; exon_number "2"; gene_name "Gar1"; gene_source "ensembl"; gene_biotype "protein_coding"; transcript_name "Gar1-201"; transcript_source "ensembl"; transcript_biotype "protein_coding"; tag "Ensembl_canonical";
2	ensembl	start_codon	221056240	221056242	0	-	0	gene_id "ENSRNOG00000061146"; gene_version "4"; transcript_id "ENSRNOT00000156769"; transcript_version "1"; exon_number "2"; gene_name "Gar1"; gene_source "ensembl"; gene_biotype "protein_coding"; transcript_name "Gar1-203"; transcript_source "ensembl"; transcript_biotype "protein_coding";
2	ensembl	five_prime_utr	221056243	221056254	0	-	.	gene_id "ENSRNOG00000061146"; gene_version "4"; transcript_id "ENSRNOT00000139266"; transcript_version "1"; gene_name "Gar1"; gene_source "ensembl"; gene_biotype "protein_coding"; transcript_name "Gar1-202"; transcript_source "ensembl"; transcript_biotype "protein_coding";
2	ensembl	five_prime_utr	221056243	221056254	0	-	.	gene_id "ENSRNOG00000061146"; gene_version "4"; transcript_id "ENSRNOT00000078074"; transcript_version "4"; gene_name "Gar1"; gene_source "ensembl"; gene_biotype "protein_coding"; transcript_name "Gar1-201"; transcript_source "ensembl"; transcript_biotype "protein_coding"; tag "Ensembl_canonical";
2	ensembl	five_prime_utr	221056243	221056254	0	-	.	gene_id "ENSRNOG00000061146"; gene_version "4"; transcript_id "ENSRNOT00000156769"; transcript_version "1"; gene_name "Gar1"; gene_source "ensembl"; gene_biotype "protein_coding"; transcript_name "Gar1-203"; transcript_source "ensembl"; transcript_biotype "protein_coding";
2	ensembl	exon	221056493	221056749	0	-	.	gene_id "ENSRNOG00000061146"; gene_version "4"; transcript_id "ENSRNOT00000139266"; transcript_version "1"; exon_number "1"; gene_name "Gar1"; gene_source "ensembl"; gene_biotype "protein_coding"; transcript_name "Gar1-202"; transcript_source "ensembl"; transcript_biotype "protein_coding"; exon_id "ENSRNOE00000536532"; exon_version "3";
2	ensembl	five_prime_utr	221056493	221056749	0	-	.	gene_id "ENSRNOG00000061146"; gene_version "4"; transcript_id "ENSRNOT00000139266"; transcript_version "1"; gene_name "Gar1"; gene_source "ensembl"; gene_biotype "protein_coding"; transcript_name "Gar1-202"; transcript_source "ensembl"; transcript_biotype "protein_coding";
2	ensembl	exon	221056493	221056749	0	-	.	gene_id "ENSRNOG00000061146"; gene_version "4"; transcript_id "ENSRNOT00000078074"; transcript_version "4"; exon_number "1"; gene_name "Gar1"; gene_source "ensembl"; gene_biotype "protein_coding"; transcript_name "Gar1-201"; transcript_source "ensembl"; transcript_biotype "protein_coding"; exon_id "ENSRNOE00000536532"; exon_version "3"; tag "Ensembl_canonical";
2	ensembl	five_prime_utr	221056493	221056749	0	-	.	gene_id "ENSRNOG00000061146"; gene_version "4"; transcript_id "ENSRNOT00000078074"; transcript_version "4"; gene_name "Gar1"; gene_source "ensembl"; gene_biotype "protein_coding"; transcript_name "Gar1-201"; transcript_source "ensembl"; transcript_biotype "protein_coding"; tag "Ensembl_canonical";
2	ensembl	exon	221056493	221056749	0	-	.	gene_id "ENSRNOG00000061146"; gene_version "4"; transcript_id "ENSRNOT00000156769"; transcript_version "1"; exon_number "1"; gene_name "Gar1"; gene_source "ensembl"; gene_biotype "protein_coding"; transcript_name "Gar1-203"; transcript_source "ensembl"; transcript_biotype "protein_coding"; exon_id "ENSRNOE00000536532"; exon_version "3";
2	ensembl	five_prime_utr	221056493	221056749	0	-	.	gene_id "ENSRNOG00000061146"; gene_version "4"; transcript_id "ENSRNOT00000156769"; transcript_version "1"; gene_name "Gar1"; gene_source "ensembl"; gene_biotype "protein_coding"; transcript_name "Gar1-203"; transcript_source "ensembl"; transcript_biotype "protein_coding";
2	sraer114_mid	exon	221056493	221057035	33.9282407499144	-	.	gene_id "ENSRNOG00000061146"; transcript_id "ENSRNOG00000061146_tx_1"; exon_id "2_221056493_221057035_-"; exonnum "1"; txlen "1399";
2	sraer114_mid	exon	221056493	221057035	0.00897311785027765	-	.	gene_id "ENSRNOG00000061146"; transcript_id "ENSRNOG00000061146_tx_2"; exon_id "2_221056493_221057035_-"; exonnum "5"; txlen "1689";
2	sraer114_mid	exon	221056493	221057035	0.00334119963485855	-	.	gene_id "ENSRNOG00000061146"; transcript_id "ENSRNOG00000061146_tx_3"; exon_id "2_221056493_221057035_-"; exonnum "5"; txlen "1644";
2	sraer114_mid	exon	221063265	221063422	0.00897311785027765	-	.	gene_id "ENSRNOG00000061146"; transcript_id "ENSRNOG00000061146_tx_2"; exon_id "2_221063265_221063422_-"; exonnum "4"; txlen "1689";
2	sraer114_mid	exon	221063265	221063422	0.00334119963485855	-	.	gene_id "ENSRNOG00000061146"; transcript_id "ENSRNOG00000061146_tx_3"; exon_id "2_221063265_221063422_-"; exonnum "4"; txlen "1644";
2	sraer114_mid	exon	221072396	221072460	0.00334119963485855	-	.	gene_id "ENSRNOG00000061146"; transcript_id "ENSRNOG00000061146_tx_3"; exon_id "2_221072396_221072460_-"; exonnum "3"; txlen "1644";
2	sraer114_mid	exon	221101935	221102065	0.00897311785027765	-	.	gene_id "ENSRNOG00000061146"; transcript_id "ENSRNOG00000061146_tx_2"; exon_id "2_221101935_221102065_-"; exonnum "3"; txlen "1689";
2	sraer114_mid	exon	221101935	221102065	0.00334119963485855	-	.	gene_id "ENSRNOG00000061146"; transcript_id "ENSRNOG00000061146_tx_3"; exon_id "2_221101935_221102065_-"; exonnum "2"; txlen "1644";
2	sraer114_mid	exon	221109990	221110289	0.00897311785027765	-	.	gene_id "ENSRNOG00000061146"; transcript_id "ENSRNOG00000061146_tx_2"; exon_id "2_221109990_221110289_-"; exonnum "2"; txlen "1689";
2	sraer114_mid	exon	221109990	221110289	0.00334119963485855	-	.	gene_id "ENSRNOG00000061146"; transcript_id "ENSRNOG00000061146_tx_3"; exon_id "2_221109990_221110289_-"; exonnum "1"; txlen "1644";
2	sraer114_ss	exon	221110496	221110605	0.00897311785027765	-	.	gene_id "ENSRNOG00000061146"; transcript_id "ENSRNOG00000061146_tx_2"; exon_id "2_221110496_221110605_-"; exonnum "1"; txlen "1689";
2	ensembl	exon	221128055	221129513	0	-	.	gene_id "ENSRNOG00000076376"; gene_version "1"; transcript_id "ENSRNOT00000146338"; transcript_version "1"; exon_number "2"; gene_source "ensembl"; gene_biotype "lncRNA"; transcript_source "ensembl"; transcript_biotype "lncRNA"; exon_id "ENSRNOE00000788358"; exon_version "1"; tag "Ensembl_canonical";
2	ensembl	gene	221128055	221131374	0	-	.	gene_id "ENSRNOG00000076376"; gene_version "1"; gene_source "ensembl"; gene_biotype "lncRNA";
2	ensembl	transcript	221128055	221131374	0	-	.	gene_id "ENSRNOG00000076376"; gene_version "1"; transcript_id "ENSRNOT00000146338"; transcript_version "1"; gene_source "ensembl"; gene_biotype "lncRNA"; transcript_source "ensembl"; transcript_biotype "lncRNA"; tag "Ensembl_canonical";
2	ensembl	exon	221131267	221131374	0	-	.	gene_id "ENSRNOG00000076376"; gene_version "1"; transcript_id "ENSRNOT00000146338"; transcript_version "1"; exon_number "1"; gene_source "ensembl"; gene_biotype "lncRNA"; transcript_source "ensembl"; transcript_biotype "lncRNA"; exon_id "ENSRNOE00000786986"; exon_version "1"; tag "Ensembl_canonical";
2	sraer114_es	exon	221150676	221151253	0.988849999459648	-	.	gene_id "sraer114_gene_44976"; transcript_id "sraer114_gene_44976_tx_1"; exon_id "2_221150676_221151253_-"; exonnum "2"; txlen "909";
2	sraer114_ss	exon	221151973	221152303	0.988849999459648	-	.	gene_id "sraer114_gene_44976"; transcript_id "sraer114_gene_44976_tx_1"; exon_id "2_221151973_221152303_-"; exonnum "1"; txlen "909";
2	ensembl	three_prime_utr	221153525	221153655	0	-	.	gene_id "ENSRNOG00000009433"; gene_version "9"; transcript_id "ENSRNOT00000012587"; transcript_version "9"; gene_name "Mcub"; gene_source "ensembl"; gene_biotype "protein_coding"; transcript_name "Mcub-201"; transcript_source "ensembl"; transcript_biotype "protein_coding"; tag "Ensembl_canonical";
2	ensembl	exon	221153525	221153733	0	-	.	gene_id "ENSRNOG00000009433"; gene_version "9"; transcript_id "ENSRNOT00000012587"; transcript_version "9"; exon_number "8"; gene_name "Mcub"; gene_source "ensembl"; gene_biotype "protein_coding"; transcript_name "Mcub-201"; transcript_source "ensembl"; transcript_biotype "protein_coding"; exon_id "ENSRNOE00000505252"; exon_version "4"; tag "Ensembl_canonical";
2	ENSEMBL114_rn	exon	221153525	221153733	0.189036711286979	-	.	gene_id "ENSRNOG00000009433"; transcript_id "ENSRNOG00000009433_tx_2"; exon_id "2_221153525_221153733_-"; exonnum "9"; txlen "1322";
2	ENSEMBL114_rn	exon	221153525	221153733	0.0134662561913335	-	.	gene_id "ENSRNOG00000009433"; transcript_id "ENSRNOG00000009433_tx_3"; exon_id "2_221153525_221153733_-"; exonnum "9"; txlen "1290";
2	ensembl	gene	221153525	221223814	0	-	.	gene_id "ENSRNOG00000009433"; gene_version "9"; gene_name "Mcub"; gene_source "ensembl"; gene_biotype "protein_coding";
2	ensembl	transcript	221153525	221223814	0	-	.	gene_id "ENSRNOG00000009433"; gene_version "9"; transcript_id "ENSRNOT00000012587"; transcript_version "9"; gene_name "Mcub"; gene_source "ensembl"; gene_biotype "protein_coding"; transcript_name "Mcub-201"; transcript_source "ensembl"; transcript_biotype "protein_coding"; tag "Ensembl_canonical";
2	ensembl	stop_codon	221153656	221153658	0	-	0	gene_id "ENSRNOG00000009433"; gene_version "9"; transcript_id "ENSRNOT00000012587"; transcript_version "9"; exon_number "8"; gene_name "Mcub"; gene_source "ensembl"; gene_biotype "protein_coding"; transcript_name "Mcub-201"; transcript_source "ensembl"; transcript_biotype "protein_coding"; tag "Ensembl_canonical";
2	ensembl	CDS	221153659	221153733	0	-	0	gene_id "ENSRNOG00000009433"; gene_version "9"; transcript_id "ENSRNOT00000012587"; transcript_version "9"; exon_number "8"; gene_name "Mcub"; gene_source "ensembl"; gene_biotype "protein_coding"; transcript_name "Mcub-201"; transcript_source "ensembl"; transcript_biotype "protein_coding"; protein_id "ENSRNOP00000012586"; protein_version "8"; tag "Ensembl_canonical";
2	ensembl	exon	221154250	221154366	0	-	.	gene_id "ENSRNOG00000009433"; gene_version "9"; transcript_id "ENSRNOT00000012587"; transcript_version "9"; exon_number "7"; gene_name "Mcub"; gene_source "ensembl"; gene_biotype "protein_coding"; transcript_name "Mcub-201"; transcript_source "ensembl"; transcript_biotype "protein_coding"; exon_id "ENSRNOE00000088670"; exon_version "1"; tag "Ensembl_canonical";
2	ensembl	CDS	221154250	221154366	0	-	0	gene_id "ENSRNOG00000009433"; gene_version "9"; transcript_id "ENSRNOT00000012587"; transcript_version "9"; exon_number "7"; gene_name "Mcub"; gene_source "ensembl"; gene_biotype "protein_coding"; transcript_name "Mcub-201"; transcript_source "ensembl"; transcript_biotype "protein_coding"; protein_id "ENSRNOP00000012586"; protein_version "8"; tag "Ensembl_canonical";
2	ENSEMBL114_rn	exon	221154250	221154366	0.189036711286979	-	.	gene_id "ENSRNOG00000009433"; transcript_id "ENSRNOG00000009433_tx_2"; exon_id "2_221154250_221154366_-"; exonnum "8"; txlen "1322";
2	ENSEMBL114_rn	exon	221154250	221154366	0.0134662561913335	-	.	gene_id "ENSRNOG00000009433"; transcript_id "ENSRNOG00000009433_tx_3"; exon_id "2_221154250_221154366_-"; exonnum "8"; txlen "1290";
2	ensembl	exon	221155468	221155671	0	-	.	gene_id "ENSRNOG00000009433"; gene_version "9"; transcript_id "ENSRNOT00000012587"; transcript_version "9"; exon_number "6"; gene_name "Mcub"; gene_source "ensembl"; gene_biotype "protein_coding"; transcript_name "Mcub-201"; transcript_source "ensembl"; transcript_biotype "protein_coding"; exon_id "ENSRNOE00000088549"; exon_version "1"; tag "Ensembl_canonical";
2	ensembl	CDS	221155468	221155671	0	-	0	gene_id "ENSRNOG00000009433"; gene_version "9"; transcript_id "ENSRNOT00000012587"; transcript_version "9"; exon_number "6"; gene_name "Mcub"; gene_source "ensembl"; gene_biotype "protein_coding"; transcript_name "Mcub-201"; transcript_source "ensembl"; transcript_biotype "protein_coding"; protein_id "ENSRNOP00000012586"; protein_version "8"; tag "Ensembl_canonical";
2	ENSEMBL114_rn	exon	221155468	221155671	0.189036711286979	-	.	gene_id "ENSRNOG00000009433"; transcript_id "ENSRNOG00000009433_tx_2"; exon_id "2_221155468_221155671_-"; exonnum "7"; txlen "1322";
2	ENSEMBL114_rn	exon	221155468	221155671	0.0134662561913335	-	.	gene_id "ENSRNOG00000009433"; transcript_id "ENSRNOG00000009433_tx_3"; exon_id "2_221155468_221155671_-"; exonnum "7"; txlen "1290";
2	ensembl	exon	221157239	221157399	0	-	.	gene_id "ENSRNOG00000009433"; gene_version "9"; transcript_id "ENSRNOT00000012587"; transcript_version "9"; exon_number "5"; gene_name "Mcub"; gene_source "ensembl"; gene_biotype "protein_coding"; transcript_name "Mcub-201"; transcript_source "ensembl"; transcript_biotype "protein_coding"; exon_id "ENSRNOE00000088418"; exon_version "5"; tag "Ensembl_canonical";
2	ensembl	CDS	221157239	221157399	0	-	2	gene_id "ENSRNOG00000009433"; gene_version "9"; transcript_id "ENSRNOT00000012587"; transcript_version "9"; exon_number "5"; gene_name "Mcub"; gene_source "ensembl"; gene_biotype "protein_coding"; transcript_name "Mcub-201"; transcript_source "ensembl"; transcript_biotype "protein_coding"; protein_id "ENSRNOP00000012586"; protein_version "8"; tag "Ensembl_canonical";
2	ENSEMBL114_rn	exon	221157239	221157399	0.189036711286979	-	.	gene_id "ENSRNOG00000009433"; transcript_id "ENSRNOG00000009433_tx_2"; exon_id "2_221157239_221157399_-"; exonnum "6"; txlen "1322";
2	ENSEMBL114_rn	exon	221157239	221157399	0.0134662561913335	-	.	gene_id "ENSRNOG00000009433"; transcript_id "ENSRNOG00000009433_tx_3"; exon_id "2_221157239_221157399_-"; exonnum "6"; txlen "1290";
2	ensembl	exon	221167755	221167859	0	-	.	gene_id "ENSRNOG00000009433"; gene_version "9"; transcript_id "ENSRNOT00000012587"; transcript_version "9"; exon_number "4"; gene_name "Mcub"; gene_source "ensembl"; gene_biotype "protein_coding"; transcript_name "Mcub-201"; transcript_source "ensembl"; transcript_biotype "protein_coding"; exon_id "ENSRNOE00000476536"; exon_version "1"; tag "Ensembl_canonical";
2	ensembl	CDS	221167755	221167859	0	-	2	gene_id "ENSRNOG00000009433"; gene_version "9"; transcript_id "ENSRNOT00000012587"; transcript_version "9"; exon_number "4"; gene_name "Mcub"; gene_source "ensembl"; gene_biotype "protein_coding"; transcript_name "Mcub-201"; transcript_source "ensembl"; transcript_biotype "protein_coding"; protein_id "ENSRNOP00000012586"; protein_version "8"; tag "Ensembl_canonical";
2	ENSEMBL114_rn	exon	221167755	221167859	0.189036711286979	-	.	gene_id "ENSRNOG00000009433"; transcript_id "ENSRNOG00000009433_tx_2"; exon_id "2_221167755_221167859_-"; exonnum "5"; txlen "1322";
2	ENSEMBL114_rn	exon	221167755	221167859	0.0134662561913335	-	.	gene_id "ENSRNOG00000009433"; transcript_id "ENSRNOG00000009433_tx_3"; exon_id "2_221167755_221167859_-"; exonnum "5"; txlen "1290";
2	ensembl	exon	221174226	221174396	0	-	.	gene_id "ENSRNOG00000009433"; gene_version "9"; transcript_id "ENSRNOT00000012587"; transcript_version "9"; exon_number "3"; gene_name "Mcub"; gene_source "ensembl"; gene_biotype "protein_coding"; transcript_name "Mcub-201"; transcript_source "ensembl"; transcript_biotype "protein_coding"; exon_id "ENSRNOE00000505701"; exon_version "1"; tag "Ensembl_canonical";
2	ensembl	CDS	221174226	221174396	0	-	2	gene_id "ENSRNOG00000009433"; gene_version "9"; transcript_id "ENSRNOT00000012587"; transcript_version "9"; exon_number "3"; gene_name "Mcub"; gene_source "ensembl"; gene_biotype "protein_coding"; transcript_name "Mcub-201"; transcript_source "ensembl"; transcript_biotype "protein_coding"; protein_id "ENSRNOP00000012586"; protein_version "8"; tag "Ensembl_canonical";
2	ENSEMBL114_rn	exon	221174226	221174396	0.189036711286979	-	.	gene_id "ENSRNOG00000009433"; transcript_id "ENSRNOG00000009433_tx_2"; exon_id "2_221174226_221174396_-"; exonnum "4"; txlen "1322";
2	ENSEMBL114_rn	exon	221174226	221174396	0.0134662561913335	-	.	gene_id "ENSRNOG00000009433"; transcript_id "ENSRNOG00000009433_tx_3"; exon_id "2_221174226_221174396_-"; exonnum "4"; txlen "1290";
2	ensembl	exon	221175939	221176014	0	-	.	gene_id "ENSRNOG00000009433"; gene_version "9"; transcript_id "ENSRNOT00000012587"; transcript_version "9"; exon_number "2"; gene_name "Mcub"; gene_source "ensembl"; gene_biotype "protein_coding"; transcript_name "Mcub-201"; transcript_source "ensembl"; transcript_biotype "protein_coding"; exon_id "ENSRNOE00000497897"; exon_version "2"; tag "Ensembl_canonical";
2	ensembl	CDS	221175939	221176014	0	-	0	gene_id "ENSRNOG00000009433"; gene_version "9"; transcript_id "ENSRNOT00000012587"; transcript_version "9"; exon_number "2"; gene_name "Mcub"; gene_source "ensembl"; gene_biotype "protein_coding"; transcript_name "Mcub-201"; transcript_source "ensembl"; transcript_biotype "protein_coding"; protein_id "ENSRNOP00000012586"; protein_version "8"; tag "Ensembl_canonical";
2	ENSEMBL114_rn	exon	221175939	221176014	0.189036711286979	-	.	gene_id "ENSRNOG00000009433"; transcript_id "ENSRNOG00000009433_tx_2"; exon_id "2_221175939_221176014_-"; exonnum "3"; txlen "1322";
2	ENSEMBL114_rn	exon	221175939	221176014	0.0134662561913335	-	.	gene_id "ENSRNOG00000009433"; transcript_id "ENSRNOG00000009433_tx_3"; exon_id "2_221175939_221176014_-"; exonnum "3"; txlen "1290";
2	sraer114_mid	exon	221180572	221180725	0.189036711286979	-	.	gene_id "ENSRNOG00000009433"; transcript_id "ENSRNOG00000009433_tx_2"; exon_id "2_221180572_221180725_-"; exonnum "2"; txlen "1322";
2	sraer114_mid	exon	221217279	221217400	0.0134662561913335	-	.	gene_id "ENSRNOG00000009433"; transcript_id "ENSRNOG00000009433_tx_3"; exon_id "2_221217279_221217400_-"; exonnum "2"; txlen "1290";
2	ensembl	CDS	221223690	221223785	0	-	0	gene_id "ENSRNOG00000009433"; gene_version "9"; transcript_id "ENSRNOT00000012587"; transcript_version "9"; exon_number "1"; gene_name "Mcub"; gene_source "ensembl"; gene_biotype "protein_coding"; transcript_name "Mcub-201"; transcript_source "ensembl"; transcript_biotype "protein_coding"; protein_id "ENSRNOP00000012586"; protein_version "8"; tag "Ensembl_canonical";
2	ensembl	exon	221223690	221223814	0	-	.	gene_id "ENSRNOG00000009433"; gene_version "9"; transcript_id "ENSRNOT00000012587"; transcript_version "9"; exon_number "1"; gene_name "Mcub"; gene_source "ensembl"; gene_biotype "protein_coding"; transcript_name "Mcub-201"; transcript_source "ensembl"; transcript_biotype "protein_coding"; exon_id "ENSRNOE00000546264"; exon_version "4"; tag "Ensembl_canonical";
2	ENSEMBL114_rn	exon	221223690	221223814	0.189036711286979	-	.	gene_id "ENSRNOG00000009433"; transcript_id "ENSRNOG00000009433_tx_2"; exon_id "2_221223690_221223814_-"; exonnum "1"; txlen "1322";
2	ENSEMBL114_rn	exon	221223690	221223814	0.0134662561913335	-	.	gene_id "ENSRNOG00000009433"; transcript_id "ENSRNOG00000009433_tx_3"; exon_id "2_221223690_221223814_-"; exonnum "1"; txlen "1290";
2	ensembl	start_codon	221223783	221223785	0	-	0	gene_id "ENSRNOG00000009433"; gene_version "9"; transcript_id "ENSRNOT00000012587"; transcript_version "9"; exon_number "1"; gene_name "Mcub"; gene_source "ensembl"; gene_biotype "protein_coding"; transcript_name "Mcub-201"; transcript_source "ensembl"; transcript_biotype "protein_coding"; tag "Ensembl_canonical";
2	ensembl	five_prime_utr	221223786	221223814	0	-	.	gene_id "ENSRNOG00000009433"; gene_version "9"; transcript_id "ENSRNOT00000012587"; transcript_version "9"; gene_name "Mcub"; gene_source "ensembl"; gene_biotype "protein_coding"; transcript_name "Mcub-201"; transcript_source "ensembl"; transcript_biotype "protein_coding"; tag "Ensembl_canonical";
2	ensembl	exon	221234437	221234659	0	-	.	gene_id "ENSRNOG00000076992"; gene_version "1"; transcript_id "ENSRNOT00000162145"; transcript_version "1"; exon_number "2"; gene_source "ensembl"; gene_biotype "lncRNA"; transcript_source "ensembl"; transcript_biotype "lncRNA"; exon_id "ENSRNOE00000770071"; exon_version "1"; tag "Ensembl_canonical";
2	ensembl	gene	221234437	221235695	0	-	.	gene_id "ENSRNOG00000076992"; gene_version "1"; gene_source "ensembl"; gene_biotype "lncRNA";
2	ensembl	transcript	221234437	221235695	0	-	.	gene_id "ENSRNOG00000076992"; gene_version "1"; transcript_id "ENSRNOT00000162145"; transcript_version "1"; gene_source "ensembl"; gene_biotype "lncRNA"; transcript_source "ensembl"; transcript_biotype "lncRNA"; tag "Ensembl_canonical";
2	ensembl	exon	221234699	221235695	0	-	.	gene_id "ENSRNOG00000076992"; gene_version "1"; transcript_id "ENSRNOT00000162145"; transcript_version "1"; exon_number "1"; gene_source "ensembl"; gene_biotype "lncRNA"; transcript_source "ensembl"; transcript_biotype "lncRNA"; exon_id "ENSRNOE00000757689"; exon_version "1"; tag "Ensembl_canonical";
2	ensembl	three_prime_utr	221236898	221238014	0	-	.	gene_id "ENSRNOG00000023373"; gene_version "8"; transcript_id "ENSRNOT00000168086"; transcript_version "1"; gene_name "Sec24b"; gene_source "ensembl"; gene_biotype "protein_coding"; transcript_name "Sec24b-205"; transcript_source "ensembl"; transcript_biotype "protein_coding";
2	ensembl	three_prime_utr	221236898	221238014	0	-	.	gene_id "ENSRNOG00000023373"; gene_version "8"; transcript_id "ENSRNOT00000124463"; transcript_version "1"; gene_name "Sec24b"; gene_source "ensembl"; gene_biotype "protein_coding"; transcript_name "Sec24b-204"; transcript_source "ensembl"; transcript_biotype "protein_coding"; tag "Ensembl_canonical";
2	ensembl	three_prime_utr	221236898	221238014	0	-	.	gene_id "ENSRNOG00000023373"; gene_version "8"; transcript_id "ENSRNOT00000038509"; transcript_version "7"; gene_name "Sec24b"; gene_source "ensembl"; gene_biotype "protein_coding"; transcript_name "Sec24b-201"; transcript_source "ensembl"; transcript_biotype "protein_coding";
2	ensembl	three_prime_utr	221236898	221238014	0	-	.	gene_id "ENSRNOG00000023373"; gene_version "8"; transcript_id "ENSRNOT00000109543"; transcript_version "2"; gene_name "Sec24b"; gene_source "ensembl"; gene_biotype "protein_coding"; transcript_name "Sec24b-203"; transcript_source "ensembl"; transcript_biotype "protein_coding";
2	ensembl	three_prime_utr	221236898	221238014	0	-	.	gene_id "ENSRNOG00000023373"; gene_version "8"; transcript_id "ENSRNOT00000104158"; transcript_version "2"; gene_name "Sec24b"; gene_source "ensembl"; gene_biotype "protein_coding"; transcript_name "Sec24b-202"; transcript_source "ensembl"; transcript_biotype "protein_coding";
2	ensembl	exon	221236898	221238129	0	-	.	gene_id "ENSRNOG00000023373"; gene_version "8"; transcript_id "ENSRNOT00000168086"; transcript_version "1"; exon_number "24"; gene_name "Sec24b"; gene_source "ensembl"; gene_biotype "protein_coding"; transcript_name "Sec24b-205"; transcript_source "ensembl"; transcript_biotype "protein_coding"; exon_id "ENSRNOE00000477215"; exon_version "3";
2	ensembl	exon	221236898	221238129	0	-	.	gene_id "ENSRNOG00000023373"; gene_version "8"; transcript_id "ENSRNOT00000124463"; transcript_version "1"; exon_number "25"; gene_name "Sec24b"; gene_source "ensembl"; gene_biotype "protein_coding"; transcript_name "Sec24b-204"; transcript_source "ensembl"; transcript_biotype "protein_coding"; exon_id "ENSRNOE00000477215"; exon_version "3"; tag "Ensembl_canonical";
2	ensembl	exon	221236898	221238129	0	-	.	gene_id "ENSRNOG00000023373"; gene_version "8"; transcript_id "ENSRNOT00000038509"; transcript_version "7"; exon_number "24"; gene_name "Sec24b"; gene_source "ensembl"; gene_biotype "protein_coding"; transcript_name "Sec24b-201"; transcript_source "ensembl"; transcript_biotype "protein_coding"; exon_id "ENSRNOE00000477215"; exon_version "3";
2	ensembl	exon	221236898	221238129	0	-	.	gene_id "ENSRNOG00000023373"; gene_version "8"; transcript_id "ENSRNOT00000109543"; transcript_version "2"; exon_number "23"; gene_name "Sec24b"; gene_source "ensembl"; gene_biotype "protein_coding"; transcript_name "Sec24b-203"; transcript_source "ensembl"; transcript_biotype "protein_coding"; exon_id "ENSRNOE00000477215"; exon_version "3";
2	ensembl	exon	221236898	221238129	0	-	.	gene_id "ENSRNOG00000023373"; gene_version "8"; transcript_id "ENSRNOT00000104158"; transcript_version "2"; exon_number "22"; gene_name "Sec24b"; gene_source "ensembl"; gene_biotype "protein_coding"; transcript_name "Sec24b-202"; transcript_source "ensembl"; transcript_biotype "protein_coding"; exon_id "ENSRNOE00000477215"; exon_version "3";
2	ensembl	transcript	221236898	221293014	0	-	.	gene_id "ENSRNOG00000023373"; gene_version "8"; transcript_id "ENSRNOT00000168086"; transcript_version "1"; gene_name "Sec24b"; gene_source "ensembl"; gene_biotype "protein_coding"; transcript_name "Sec24b-205"; transcript_source "ensembl"; transcript_biotype "protein_coding";
2	ensembl	gene	221236898	221306919	0	-	.	gene_id "ENSRNOG00000023373"; gene_version "8"; gene_name "Sec24b"; gene_source "ensembl"; gene_biotype "protein_coding";
2	ensembl	transcript	221236898	221306919	0	-	.	gene_id "ENSRNOG00000023373"; gene_version "8"; transcript_id "ENSRNOT00000124463"; transcript_version "1"; gene_name "Sec24b"; gene_source "ensembl"; gene_biotype "protein_coding"; transcript_name "Sec24b-204"; transcript_source "ensembl"; transcript_biotype "protein_coding"; tag "Ensembl_canonical";
2	ensembl	transcript	221236898	221306919	0	-	.	gene_id "ENSRNOG00000023373"; gene_version "8"; transcript_id "ENSRNOT00000038509"; transcript_version "7"; gene_name "Sec24b"; gene_source "ensembl"; gene_biotype "protein_coding"; transcript_name "Sec24b-201"; transcript_source "ensembl"; transcript_biotype "protein_coding";
2	ensembl	transcript	221236898	221306919	0	-	.	gene_id "ENSRNOG00000023373"; gene_version "8"; transcript_id "ENSRNOT00000109543"; transcript_version "2"; gene_name "Sec24b"; gene_source "ensembl"; gene_biotype "protein_coding"; transcript_name "Sec24b-203"; transcript_source "ensembl"; transcript_biotype "protein_coding";
2	ensembl	transcript	221236898	221306919	0	-	.	gene_id "ENSRNOG00000023373"; gene_version "8"; transcript_id "ENSRNOT00000104158"; transcript_version "2"; gene_name "Sec24b"; gene_source "ensembl"; gene_biotype "protein_coding"; transcript_name "Sec24b-202"; transcript_source "ensembl"; transcript_biotype "protein_coding";
2	ensembl	stop_codon	221238015	221238017	0	-	0	gene_id "ENSRNOG00000023373"; gene_version "8"; transcript_id "ENSRNOT00000168086"; transcript_version "1"; exon_number "24"; gene_name "Sec24b"; gene_source "ensembl"; gene_biotype "protein_coding"; transcript_name "Sec24b-205"; transcript_source "ensembl"; transcript_biotype "protein_coding";
2	ensembl	stop_codon	221238015	221238017	0	-	0	gene_id "ENSRNOG00000023373"; gene_version "8"; transcript_id "ENSRNOT00000124463"; transcript_version "1"; exon_number "25"; gene_name "Sec24b"; gene_source "ensembl"; gene_biotype "protein_coding"; transcript_name "Sec24b-204"; transcript_source "ensembl"; transcript_biotype "protein_coding"; tag "Ensembl_canonical";
2	ensembl	stop_codon	221238015	221238017	0	-	0	gene_id "ENSRNOG00000023373"; gene_version "8"; transcript_id "ENSRNOT00000038509"; transcript_version "7"; exon_number "24"; gene_name "Sec24b"; gene_source "ensembl"; gene_biotype "protein_coding"; transcript_name "Sec24b-201"; transcript_source "ensembl"; transcript_biotype "protein_coding";
2	ensembl	stop_codon	221238015	221238017	0	-	0	gene_id "ENSRNOG00000023373"; gene_version "8"; transcript_id "ENSRNOT00000109543"; transcript_version "2"; exon_number "23"; gene_name "Sec24b"; gene_source "ensembl"; gene_biotype "protein_coding"; transcript_name "Sec24b-203"; transcript_source "ensembl"; transcript_biotype "protein_coding";
2	ensembl	stop_codon	221238015	221238017	0	-	0	gene_id "ENSRNOG00000023373"; gene_version "8"; transcript_id "ENSRNOT00000104158"; transcript_version "2"; exon_number "22"; gene_name "Sec24b"; gene_source "ensembl"; gene_biotype "protein_coding"; transcript_name "Sec24b-202"; transcript_source "ensembl"; transcript_biotype "protein_coding";
2	ensembl	CDS	221238018	221238129	0	-	1	gene_id "ENSRNOG00000023373"; gene_version "8"; transcript_id "ENSRNOT00000168086"; transcript_version "1"; exon_number "24"; gene_name "Sec24b"; gene_source "ensembl"; gene_biotype "protein_coding"; transcript_name "Sec24b-205"; transcript_source "ensembl"; transcript_biotype "protein_coding"; protein_id "ENSRNOP00000110926"; protein_version "1";
2	ensembl	CDS	221238018	221238129	0	-	1	gene_id "ENSRNOG00000023373"; gene_version "8"; transcript_id "ENSRNOT00000124463"; transcript_version "1"; exon_number "25"; gene_name "Sec24b"; gene_source "ensembl"; gene_biotype "protein_coding"; transcript_name "Sec24b-204"; transcript_source "ensembl"; transcript_biotype "protein_coding"; protein_id "ENSRNOP00000103705"; protein_version "1"; tag "Ensembl_canonical";
2	ensembl	CDS	221238018	221238129	0	-	1	gene_id "ENSRNOG00000023373"; gene_version "8"; transcript_id "ENSRNOT00000038509"; transcript_version "7"; exon_number "24"; gene_name "Sec24b"; gene_source "ensembl"; gene_biotype "protein_coding"; transcript_name "Sec24b-201"; transcript_source "ensembl"; transcript_biotype "protein_coding"; protein_id "ENSRNOP00000037163"; protein_version "5";
2	ensembl	CDS	221238018	221238129	0	-	1	gene_id "ENSRNOG00000023373"; gene_version "8"; transcript_id "ENSRNOT00000109543"; transcript_version "2"; exon_number "23"; gene_name "Sec24b"; gene_source "ensembl"; gene_biotype "protein_coding"; transcript_name "Sec24b-203"; transcript_source "ensembl"; transcript_biotype "protein_coding"; protein_id "ENSRNOP00000086925"; protein_version "1";
2	ensembl	CDS	221238018	221238129	0	-	1	gene_id "ENSRNOG00000023373"; gene_version "8"; transcript_id "ENSRNOT00000104158"; transcript_version "2"; exon_number "22"; gene_name "Sec24b"; gene_source "ensembl"; gene_biotype "protein_coding"; transcript_name "Sec24b-202"; transcript_source "ensembl"; transcript_biotype "protein_coding"; protein_id "ENSRNOP00000093683"; protein_version "1";
2	ensembl	exon	221238288	221238391	0	-	.	gene_id "ENSRNOG00000023373"; gene_version "8"; transcript_id "ENSRNOT00000168086"; transcript_version "1"; exon_number "23"; gene_name "Sec24b"; gene_source "ensembl"; gene_biotype "protein_coding"; transcript_name "Sec24b-205"; transcript_source "ensembl"; transcript_biotype "protein_coding"; exon_id "ENSRNOE00000481327"; exon_version "1";
2	ensembl	CDS	221238288	221238391	0	-	0	gene_id "ENSRNOG00000023373"; gene_version "8"; transcript_id "ENSRNOT00000168086"; transcript_version "1"; exon_number "23"; gene_name "Sec24b"; gene_source "ensembl"; gene_biotype "protein_coding"; transcript_name "Sec24b-205"; transcript_source "ensembl"; transcript_biotype "protein_coding"; protein_id "ENSRNOP00000110926"; protein_version "1";
2	ensembl	exon	221238288	221238391	0	-	.	gene_id "ENSRNOG00000023373"; gene_version "8"; transcript_id "ENSRNOT00000124463"; transcript_version "1"; exon_number "24"; gene_name "Sec24b"; gene_source "ensembl"; gene_biotype "protein_coding"; transcript_name "Sec24b-204"; transcript_source "ensembl"; transcript_biotype "protein_coding"; exon_id "ENSRNOE00000481327"; exon_version "1"; tag "Ensembl_canonical";
2	ensembl	CDS	221238288	221238391	0	-	0	gene_id "ENSRNOG00000023373"; gene_version "8"; transcript_id "ENSRNOT00000124463"; transcript_version "1"; exon_number "24"; gene_name "Sec24b"; gene_source "ensembl"; gene_biotype "protein_coding"; transcript_name "Sec24b-204"; transcript_source "ensembl"; transcript_biotype "protein_coding"; protein_id "ENSRNOP00000103705"; protein_version "1"; tag "Ensembl_canonical";
2	ensembl	exon	221238288	221238391	0	-	.	gene_id "ENSRNOG00000023373"; gene_version "8"; transcript_id "ENSRNOT00000038509"; transcript_version "7"; exon_number "23"; gene_name "Sec24b"; gene_source "ensembl"; gene_biotype "protein_coding"; transcript_name "Sec24b-201"; transcript_source "ensembl"; transcript_biotype "protein_coding"; exon_id "ENSRNOE00000481327"; exon_version "1";
2	ensembl	CDS	221238288	221238391	0	-	0	gene_id "ENSRNOG00000023373"; gene_version "8"; transcript_id "ENSRNOT00000038509"; transcript_version "7"; exon_number "23"; gene_name "Sec24b"; gene_source "ensembl"; gene_biotype "protein_coding"; transcript_name "Sec24b-201"; transcript_source "ensembl"; transcript_biotype "protein_coding"; protein_id "ENSRNOP00000037163"; protein_version "5";
2	ensembl	exon	221238288	221238391	0	-	.	gene_id "ENSRNOG00000023373"; gene_version "8"; transcript_id "ENSRNOT00000109543"; transcript_version "2"; exon_number "22"; gene_name "Sec24b"; gene_source "ensembl"; gene_biotype "protein_coding"; transcript_name "Sec24b-203"; transcript_source "ensembl"; transcript_biotype "protein_coding"; exon_id "ENSRNOE00000481327"; exon_version "1";
2	ensembl	CDS	221238288	221238391	0	-	0	gene_id "ENSRNOG00000023373"; gene_version "8"; transcript_id "ENSRNOT00000109543"; transcript_version "2"; exon_number "22"; gene_name "Sec24b"; gene_source "ensembl"; gene_biotype "protein_coding"; transcript_name "Sec24b-203"; transcript_source "ensembl"; transcript_biotype "protein_coding"; protein_id "ENSRNOP00000086925"; protein_version "1";
2	ensembl	exon	221238288	221238391	0	-	.	gene_id "ENSRNOG00000023373"; gene_version "8"; transcript_id "ENSRNOT00000104158"; transcript_version "2"; exon_number "21"; gene_name "Sec24b"; gene_source "ensembl"; gene_biotype "protein_coding"; transcript_name "Sec24b-202"; transcript_source "ensembl"; transcript_biotype "protein_coding"; exon_id "ENSRNOE00000481327"; exon_version "1";
2	ensembl	CDS	221238288	221238391	0	-	0	gene_id "ENSRNOG00000023373"; gene_version "8"; transcript_id "ENSRNOT00000104158"; transcript_version "2"; exon_number "21"; gene_name "Sec24b"; gene_source "ensembl"; gene_biotype "protein_coding"; transcript_name "Sec24b-202"; transcript_source "ensembl"; transcript_biotype "protein_coding"; protein_id "ENSRNOP00000093683"; protein_version "1";
2	ensembl	exon	221242220	221242312	0	-	.	gene_id "ENSRNOG00000023373"; gene_version "8"; transcript_id "ENSRNOT00000168086"; transcript_version "1"; exon_number "22"; gene_name "Sec24b"; gene_source "ensembl"; gene_biotype "protein_coding"; transcript_name "Sec24b-205"; transcript_source "ensembl"; transcript_biotype "protein_coding"; exon_id "ENSRNOE00000500259"; exon_version "1";
2	ensembl	CDS	221242220	221242312	0	-	0	gene_id "ENSRNOG00000023373"; gene_version "8"; transcript_id "ENSRNOT00000168086"; transcript_version "1"; exon_number "22"; gene_name "Sec24b"; gene_source "ensembl"; gene_biotype "protein_coding"; transcript_name "Sec24b-205"; transcript_source "ensembl"; transcript_biotype "protein_coding"; protein_id "ENSRNOP00000110926"; protein_version "1";
2	ensembl	exon	221242220	221242312	0	-	.	gene_id "ENSRNOG00000023373"; gene_version "8"; transcript_id "ENSRNOT00000124463"; transcript_version "1"; exon_number "23"; gene_name "Sec24b"; gene_source "ensembl"; gene_biotype "protein_coding"; transcript_name "Sec24b-204"; transcript_source "ensembl"; transcript_biotype "protein_coding"; exon_id "ENSRNOE00000500259"; exon_version "1"; tag "Ensembl_canonical";
2	ensembl	CDS	221242220	221242312	0	-	0	gene_id "ENSRNOG00000023373"; gene_version "8"; transcript_id "ENSRNOT00000124463"; transcript_version "1"; exon_number "23"; gene_name "Sec24b"; gene_source "ensembl"; gene_biotype "protein_coding"; transcript_name "Sec24b-204"; transcript_source "ensembl"; transcript_biotype "protein_coding"; protein_id "ENSRNOP00000103705"; protein_version "1"; tag "Ensembl_canonical";
2	ensembl	exon	221242220	221242312	0	-	.	gene_id "ENSRNOG00000023373"; gene_version "8"; transcript_id "ENSRNOT00000038509"; transcript_version "7"; exon_number "22"; gene_name "Sec24b"; gene_source "ensembl"; gene_biotype "protein_coding"; transcript_name "Sec24b-201"; transcript_source "ensembl"; transcript_biotype "protein_coding"; exon_id "ENSRNOE00000500259"; exon_version "1";
2	ensembl	CDS	221242220	221242312	0	-	0	gene_id "ENSRNOG00000023373"; gene_version "8"; transcript_id "ENSRNOT00000038509"; transcript_version "7"; exon_number "22"; gene_name "Sec24b"; gene_source "ensembl"; gene_biotype "protein_coding"; transcript_name "Sec24b-201"; transcript_source "ensembl"; transcript_biotype "protein_coding"; protein_id "ENSRNOP00000037163"; protein_version "5";
2	ensembl	exon	221242220	221242312	0	-	.	gene_id "ENSRNOG00000023373"; gene_version "8"; transcript_id "ENSRNOT00000109543"; transcript_version "2"; exon_number "21"; gene_name "Sec24b"; gene_source "ensembl"; gene_biotype "protein_coding"; transcript_name "Sec24b-203"; transcript_source "ensembl"; transcript_biotype "protein_coding"; exon_id "ENSRNOE00000500259"; exon_version "1";
2	ensembl	CDS	221242220	221242312	0	-	0	gene_id "ENSRNOG00000023373"; gene_version "8"; transcript_id "ENSRNOT00000109543"; transcript_version "2"; exon_number "21"; gene_name "Sec24b"; gene_source "ensembl"; gene_biotype "protein_coding"; transcript_name "Sec24b-203"; transcript_source "ensembl"; transcript_biotype "protein_coding"; protein_id "ENSRNOP00000086925"; protein_version "1";
2	ensembl	exon	221242220	221242312	0	-	.	gene_id "ENSRNOG00000023373"; gene_version "8"; transcript_id "ENSRNOT00000104158"; transcript_version "2"; exon_number "20"; gene_name "Sec24b"; gene_source "ensembl"; gene_biotype "protein_coding"; transcript_name "Sec24b-202"; transcript_source "ensembl"; transcript_biotype "protein_coding"; exon_id "ENSRNOE00000500259"; exon_version "1";
2	ensembl	CDS	221242220	221242312	0	-	0	gene_id "ENSRNOG00000023373"; gene_version "8"; transcript_id "ENSRNOT00000104158"; transcript_version "2"; exon_number "20"; gene_name "Sec24b"; gene_source "ensembl"; gene_biotype "protein_coding"; transcript_name "Sec24b-202"; transcript_source "ensembl"; transcript_biotype "protein_coding"; protein_id "ENSRNOP00000093683"; protein_version "1";
2	ensembl	exon	221243399	221243503	0	-	.	gene_id "ENSRNOG00000023373"; gene_version "8"; transcript_id "ENSRNOT00000168086"; transcript_version "1"; exon_number "21"; gene_name "Sec24b"; gene_source "ensembl"; gene_biotype "protein_coding"; transcript_name "Sec24b-205"; transcript_source "ensembl"; transcript_biotype "protein_coding"; exon_id "ENSRNOE00000503028"; exon_version "1";
2	ensembl	CDS	221243399	221243503	0	-	0	gene_id "ENSRNOG00000023373"; gene_version "8"; transcript_id "ENSRNOT00000168086"; transcript_version "1"; exon_number "21"; gene_name "Sec24b"; gene_source "ensembl"; gene_biotype "protein_coding"; transcript_name "Sec24b-205"; transcript_source "ensembl"; transcript_biotype "protein_coding"; protein_id "ENSRNOP00000110926"; protein_version "1";
2	ensembl	exon	221243399	221243503	0	-	.	gene_id "ENSRNOG00000023373"; gene_version "8"; transcript_id "ENSRNOT00000124463"; transcript_version "1"; exon_number "22"; gene_name "Sec24b"; gene_source "ensembl"; gene_biotype "protein_coding"; transcript_name "Sec24b-204"; transcript_source "ensembl"; transcript_biotype "protein_coding"; exon_id "ENSRNOE00000503028"; exon_version "1"; tag "Ensembl_canonical";
2	ensembl	CDS	221243399	221243503	0	-	0	gene_id "ENSRNOG00000023373"; gene_version "8"; transcript_id "ENSRNOT00000124463"; transcript_version "1"; exon_number "22"; gene_name "Sec24b"; gene_source "ensembl"; gene_biotype "protein_coding"; transcript_name "Sec24b-204"; transcript_source "ensembl"; transcript_biotype "protein_coding"; protein_id "ENSRNOP00000103705"; protein_version "1"; tag "Ensembl_canonical";
2	ensembl	exon	221243399	221243503	0	-	.	gene_id "ENSRNOG00000023373"; gene_version "8"; transcript_id "ENSRNOT00000038509"; transcript_version "7"; exon_number "21"; gene_name "Sec24b"; gene_source "ensembl"; gene_biotype "protein_coding"; transcript_name "Sec24b-201"; transcript_source "ensembl"; transcript_biotype "protein_coding"; exon_id "ENSRNOE00000503028"; exon_version "1";
2	ensembl	CDS	221243399	221243503	0	-	0	gene_id "ENSRNOG00000023373"; gene_version "8"; transcript_id "ENSRNOT00000038509"; transcript_version "7"; exon_number "21"; gene_name "Sec24b"; gene_source "ensembl"; gene_biotype "protein_coding"; transcript_name "Sec24b-201"; transcript_source "ensembl"; transcript_biotype "protein_coding"; protein_id "ENSRNOP00000037163"; protein_version "5";
2	ensembl	exon	221243399	221243503	0	-	.	gene_id "ENSRNOG00000023373"; gene_version "8"; transcript_id "ENSRNOT00000109543"; transcript_version "2"; exon_number "20"; gene_name "Sec24b"; gene_source "ensembl"; gene_biotype "protein_coding"; transcript_name "Sec24b-203"; transcript_source "ensembl"; transcript_biotype "protein_coding"; exon_id "ENSRNOE00000503028"; exon_version "1";
2	ensembl	CDS	221243399	221243503	0	-	0	gene_id "ENSRNOG00000023373"; gene_version "8"; transcript_id "ENSRNOT00000109543"; transcript_version "2"; exon_number "20"; gene_name "Sec24b"; gene_source "ensembl"; gene_biotype "protein_coding"; transcript_name "Sec24b-203"; transcript_source "ensembl"; transcript_biotype "protein_coding"; protein_id "ENSRNOP00000086925"; protein_version "1";
2	ensembl	exon	221243399	221243503	0	-	.	gene_id "ENSRNOG00000023373"; gene_version "8"; transcript_id "ENSRNOT00000104158"; transcript_version "2"; exon_number "19"; gene_name "Sec24b"; gene_source "ensembl"; gene_biotype "protein_coding"; transcript_name "Sec24b-202"; transcript_source "ensembl"; transcript_biotype "protein_coding"; exon_id "ENSRNOE00000503028"; exon_version "1";
2	ensembl	CDS	221243399	221243503	0	-	0	gene_id "ENSRNOG00000023373"; gene_version "8"; transcript_id "ENSRNOT00000104158"; transcript_version "2"; exon_number "19"; gene_name "Sec24b"; gene_source "ensembl"; gene_biotype "protein_coding"; transcript_name "Sec24b-202"; transcript_source "ensembl"; transcript_biotype "protein_coding"; protein_id "ENSRNOP00000093683"; protein_version "1";
2	ensembl	exon	221244130	221244267	0	-	.	gene_id "ENSRNOG00000023373"; gene_version "8"; transcript_id "ENSRNOT00000168086"; transcript_version "1"; exon_number "20"; gene_name "Sec24b"; gene_source "ensembl"; gene_biotype "protein_coding"; transcript_name "Sec24b-205"; transcript_source "ensembl"; transcript_biotype "protein_coding"; exon_id "ENSRNOE00000506030"; exon_version "1";
2	ensembl	CDS	221244130	221244267	0	-	0	gene_id "ENSRNOG00000023373"; gene_version "8"; transcript_id "ENSRNOT00000168086"; transcript_version "1"; exon_number "20"; gene_name "Sec24b"; gene_source "ensembl"; gene_biotype "protein_coding"; transcript_name "Sec24b-205"; transcript_source "ensembl"; transcript_biotype "protein_coding"; protein_id "ENSRNOP00000110926"; protein_version "1";
2	ensembl	exon	221244130	221244267	0	-	.	gene_id "ENSRNOG00000023373"; gene_version "8"; transcript_id "ENSRNOT00000124463"; transcript_version "1"; exon_number "21"; gene_name "Sec24b"; gene_source "ensembl"; gene_biotype "protein_coding"; transcript_name "Sec24b-204"; transcript_source "ensembl"; transcript_biotype "protein_coding"; exon_id "ENSRNOE00000506030"; exon_version "1"; tag "Ensembl_canonical";
2	ensembl	CDS	221244130	221244267	0	-	0	gene_id "ENSRNOG00000023373"; gene_version "8"; transcript_id "ENSRNOT00000124463"; transcript_version "1"; exon_number "21"; gene_name "Sec24b"; gene_source "ensembl"; gene_biotype "protein_coding"; transcript_name "Sec24b-204"; transcript_source "ensembl"; transcript_biotype "protein_coding"; protein_id "ENSRNOP00000103705"; protein_version "1"; tag "Ensembl_canonical";
2	ensembl	exon	221244130	221244267	0	-	.	gene_id "ENSRNOG00000023373"; gene_version "8"; transcript_id "ENSRNOT00000038509"; transcript_version "7"; exon_number "20"; gene_name "Sec24b"; gene_source "ensembl"; gene_biotype "protein_coding"; transcript_name "Sec24b-201"; transcript_source "ensembl"; transcript_biotype "protein_coding"; exon_id "ENSRNOE00000506030"; exon_version "1";
2	ensembl	CDS	221244130	221244267	0	-	0	gene_id "ENSRNOG00000023373"; gene_version "8"; transcript_id "ENSRNOT00000038509"; transcript_version "7"; exon_number "20"; gene_name "Sec24b"; gene_source "ensembl"; gene_biotype "protein_coding"; transcript_name "Sec24b-201"; transcript_source "ensembl"; transcript_biotype "protein_coding"; protein_id "ENSRNOP00000037163"; protein_version "5";
2	ensembl	exon	221244130	221244267	0	-	.	gene_id "ENSRNOG00000023373"; gene_version "8"; transcript_id "ENSRNOT00000109543"; transcript_version "2"; exon_number "19"; gene_name "Sec24b"; gene_source "ensembl"; gene_biotype "protein_coding"; transcript_name "Sec24b-203"; transcript_source "ensembl"; transcript_biotype "protein_coding"; exon_id "ENSRNOE00000506030"; exon_version "1";
2	ensembl	CDS	221244130	221244267	0	-	0	gene_id "ENSRNOG00000023373"; gene_version "8"; transcript_id "ENSRNOT00000109543"; transcript_version "2"; exon_number "19"; gene_name "Sec24b"; gene_source "ensembl"; gene_biotype "protein_coding"; transcript_name "Sec24b-203"; transcript_source "ensembl"; transcript_biotype "protein_coding"; protein_id "ENSRNOP00000086925"; protein_version "1";
2	ensembl	exon	221244130	221244267	0	-	.	gene_id "ENSRNOG00000023373"; gene_version "8"; transcript_id "ENSRNOT00000104158"; transcript_version "2"; exon_number "18"; gene_name "Sec24b"; gene_source "ensembl"; gene_biotype "protein_coding"; transcript_name "Sec24b-202"; transcript_source "ensembl"; transcript_biotype "protein_coding"; exon_id "ENSRNOE00000506030"; exon_version "1";
2	ensembl	CDS	221244130	221244267	0	-	0	gene_id "ENSRNOG00000023373"; gene_version "8"; transcript_id "ENSRNOT00000104158"; transcript_version "2"; exon_number "18"; gene_name "Sec24b"; gene_source "ensembl"; gene_biotype "protein_coding"; transcript_name "Sec24b-202"; transcript_source "ensembl"; transcript_biotype "protein_coding"; protein_id "ENSRNOP00000093683"; protein_version "1";
2	ensembl	exon	221244819	221244994	0	-	.	gene_id "ENSRNOG00000023373"; gene_version "8"; transcript_id "ENSRNOT00000168086"; transcript_version "1"; exon_number "19"; gene_name "Sec24b"; gene_source "ensembl"; gene_biotype "protein_coding"; transcript_name "Sec24b-205"; transcript_source "ensembl"; transcript_biotype "protein_coding"; exon_id "ENSRNOE00000510151"; exon_version "1";
2	ensembl	CDS	221244819	221244994	0	-	2	gene_id "ENSRNOG00000023373"; gene_version "8"; transcript_id "ENSRNOT00000168086"; transcript_version "1"; exon_number "19"; gene_name "Sec24b"; gene_source "ensembl"; gene_biotype "protein_coding"; transcript_name "Sec24b-205"; transcript_source "ensembl"; transcript_biotype "protein_coding"; protein_id "ENSRNOP00000110926"; protein_version "1";
2	ensembl	exon	221244819	221244994	0	-	.	gene_id "ENSRNOG00000023373"; gene_version "8"; transcript_id "ENSRNOT00000124463"; transcript_version "1"; exon_number "20"; gene_name "Sec24b"; gene_source "ensembl"; gene_biotype "protein_coding"; transcript_name "Sec24b-204"; transcript_source "ensembl"; transcript_biotype "protein_coding"; exon_id "ENSRNOE00000510151"; exon_version "1"; tag "Ensembl_canonical";
2	ensembl	CDS	221244819	221244994	0	-	2	gene_id "ENSRNOG00000023373"; gene_version "8"; transcript_id "ENSRNOT00000124463"; transcript_version "1"; exon_number "20"; gene_name "Sec24b"; gene_source "ensembl"; gene_biotype "protein_coding"; transcript_name "Sec24b-204"; transcript_source "ensembl"; transcript_biotype "protein_coding"; protein_id "ENSRNOP00000103705"; protein_version "1"; tag "Ensembl_canonical";
2	ensembl	exon	221244819	221244994	0	-	.	gene_id "ENSRNOG00000023373"; gene_version "8"; transcript_id "ENSRNOT00000038509"; transcript_version "7"; exon_number "19"; gene_name "Sec24b"; gene_source "ensembl"; gene_biotype "protein_coding"; transcript_name "Sec24b-201"; transcript_source "ensembl"; transcript_biotype "protein_coding"; exon_id "ENSRNOE00000510151"; exon_version "1";
2	ensembl	CDS	221244819	221244994	0	-	2	gene_id "ENSRNOG00000023373"; gene_version "8"; transcript_id "ENSRNOT00000038509"; transcript_version "7"; exon_number "19"; gene_name "Sec24b"; gene_source "ensembl"; gene_biotype "protein_coding"; transcript_name "Sec24b-201"; transcript_source "ensembl"; transcript_biotype "protein_coding"; protein_id "ENSRNOP00000037163"; protein_version "5";
2	ensembl	exon	221244819	221244994	0	-	.	gene_id "ENSRNOG00000023373"; gene_version "8"; transcript_id "ENSRNOT00000109543"; transcript_version "2"; exon_number "18"; gene_name "Sec24b"; gene_source "ensembl"; gene_biotype "protein_coding"; transcript_name "Sec24b-203"; transcript_source "ensembl"; transcript_biotype "protein_coding"; exon_id "ENSRNOE00000510151"; exon_version "1";
2	ensembl	CDS	221244819	221244994	0	-	2	gene_id "ENSRNOG00000023373"; gene_version "8"; transcript_id "ENSRNOT00000109543"; transcript_version "2"; exon_number "18"; gene_name "Sec24b"; gene_source "ensembl"; gene_biotype "protein_coding"; transcript_name "Sec24b-203"; transcript_source "ensembl"; transcript_biotype "protein_coding"; protein_id "ENSRNOP00000086925"; protein_version "1";
2	ensembl	exon	221244819	221244994	0	-	.	gene_id "ENSRNOG00000023373"; gene_version "8"; transcript_id "ENSRNOT00000104158"; transcript_version "2"; exon_number "17"; gene_name "Sec24b"; gene_source "ensembl"; gene_biotype "protein_coding"; transcript_name "Sec24b-202"; transcript_source "ensembl"; transcript_biotype "protein_coding"; exon_id "ENSRNOE00000510151"; exon_version "1";
2	ensembl	CDS	221244819	221244994	0	-	2	gene_id "ENSRNOG00000023373"; gene_version "8"; transcript_id "ENSRNOT00000104158"; transcript_version "2"; exon_number "17"; gene_name "Sec24b"; gene_source "ensembl"; gene_biotype "protein_coding"; transcript_name "Sec24b-202"; transcript_source "ensembl"; transcript_biotype "protein_coding"; protein_id "ENSRNOP00000093683"; protein_version "1";
2	ensembl	exon	221245818	221245928	0	-	.	gene_id "ENSRNOG00000023373"; gene_version "8"; transcript_id "ENSRNOT00000168086"; transcript_version "1"; exon_number "18"; gene_name "Sec24b"; gene_source "ensembl"; gene_biotype "protein_coding"; transcript_name "Sec24b-205"; transcript_source "ensembl"; transcript_biotype "protein_coding"; exon_id "ENSRNOE00000250739"; exon_version "1";
2	ensembl	CDS	221245818	221245928	0	-	2	gene_id "ENSRNOG00000023373"; gene_version "8"; transcript_id "ENSRNOT00000168086"; transcript_version "1"; exon_number "18"; gene_name "Sec24b"; gene_source "ensembl"; gene_biotype "protein_coding"; transcript_name "Sec24b-205"; transcript_source "ensembl"; transcript_biotype "protein_coding"; protein_id "ENSRNOP00000110926"; protein_version "1";
2	ensembl	exon	221245818	221245928	0	-	.	gene_id "ENSRNOG00000023373"; gene_version "8"; transcript_id "ENSRNOT00000124463"; transcript_version "1"; exon_number "19"; gene_name "Sec24b"; gene_source "ensembl"; gene_biotype "protein_coding"; transcript_name "Sec24b-204"; transcript_source "ensembl"; transcript_biotype "protein_coding"; exon_id "ENSRNOE00000250739"; exon_version "1"; tag "Ensembl_canonical";
2	ensembl	CDS	221245818	221245928	0	-	2	gene_id "ENSRNOG00000023373"; gene_version "8"; transcript_id "ENSRNOT00000124463"; transcript_version "1"; exon_number "19"; gene_name "Sec24b"; gene_source "ensembl"; gene_biotype "protein_coding"; transcript_name "Sec24b-204"; transcript_source "ensembl"; transcript_biotype "protein_coding"; protein_id "ENSRNOP00000103705"; protein_version "1"; tag "Ensembl_canonical";
2	ensembl	exon	221245818	221245928	0	-	.	gene_id "ENSRNOG00000023373"; gene_version "8"; transcript_id "ENSRNOT00000038509"; transcript_version "7"; exon_number "18"; gene_name "Sec24b"; gene_source "ensembl"; gene_biotype "protein_coding"; transcript_name "Sec24b-201"; transcript_source "ensembl"; transcript_biotype "protein_coding"; exon_id "ENSRNOE00000250739"; exon_version "1";
2	ensembl	CDS	221245818	221245928	0	-	2	gene_id "ENSRNOG00000023373"; gene_version "8"; transcript_id "ENSRNOT00000038509"; transcript_version "7"; exon_number "18"; gene_name "Sec24b"; gene_source "ensembl"; gene_biotype "protein_coding"; transcript_name "Sec24b-201"; transcript_source "ensembl"; transcript_biotype "protein_coding"; protein_id "ENSRNOP00000037163"; protein_version "5";
2	ensembl	exon	221245818	221245928	0	-	.	gene_id "ENSRNOG00000023373"; gene_version "8"; transcript_id "ENSRNOT00000109543"; transcript_version "2"; exon_number "17"; gene_name "Sec24b"; gene_source "ensembl"; gene_biotype "protein_coding"; transcript_name "Sec24b-203"; transcript_source "ensembl"; transcript_biotype "protein_coding"; exon_id "ENSRNOE00000250739"; exon_version "1";
2	ensembl	CDS	221245818	221245928	0	-	2	gene_id "ENSRNOG00000023373"; gene_version "8"; transcript_id "ENSRNOT00000109543"; transcript_version "2"; exon_number "17"; gene_name "Sec24b"; gene_source "ensembl"; gene_biotype "protein_coding"; transcript_name "Sec24b-203"; transcript_source "ensembl"; transcript_biotype "protein_coding"; protein_id "ENSRNOP00000086925"; protein_version "1";
2	ensembl	exon	221245818	221245928	0	-	.	gene_id "ENSRNOG00000023373"; gene_version "8"; transcript_id "ENSRNOT00000104158"; transcript_version "2"; exon_number "16"; gene_name "Sec24b"; gene_source "ensembl"; gene_biotype "protein_coding"; transcript_name "Sec24b-202"; transcript_source "ensembl"; transcript_biotype "protein_coding"; exon_id "ENSRNOE00000250739"; exon_version "1";
2	ensembl	CDS	221245818	221245928	0	-	2	gene_id "ENSRNOG00000023373"; gene_version "8"; transcript_id "ENSRNOT00000104158"; transcript_version "2"; exon_number "16"; gene_name "Sec24b"; gene_source "ensembl"; gene_biotype "protein_coding"; transcript_name "Sec24b-202"; transcript_source "ensembl"; transcript_biotype "protein_coding"; protein_id "ENSRNOP00000093683"; protein_version "1";
2	ensembl	exon	221248142	221248315	0	-	.	gene_id "ENSRNOG00000023373"; gene_version "8"; transcript_id "ENSRNOT00000168086"; transcript_version "1"; exon_number "17"; gene_name "Sec24b"; gene_source "ensembl"; gene_biotype "protein_coding"; transcript_name "Sec24b-205"; transcript_source "ensembl"; transcript_biotype "protein_coding"; exon_id "ENSRNOE00000250747"; exon_version "1";
2	ensembl	CDS	221248142	221248315	0	-	2	gene_id "ENSRNOG00000023373"; gene_version "8"; transcript_id "ENSRNOT00000168086"; transcript_version "1"; exon_number "17"; gene_name "Sec24b"; gene_source "ensembl"; gene_biotype "protein_coding"; transcript_name "Sec24b-205"; transcript_source "ensembl"; transcript_biotype "protein_coding"; protein_id "ENSRNOP00000110926"; protein_version "1";
2	ensembl	exon	221248142	221248315	0	-	.	gene_id "ENSRNOG00000023373"; gene_version "8"; transcript_id "ENSRNOT00000124463"; transcript_version "1"; exon_number "18"; gene_name "Sec24b"; gene_source "ensembl"; gene_biotype "protein_coding"; transcript_name "Sec24b-204"; transcript_source "ensembl"; transcript_biotype "protein_coding"; exon_id "ENSRNOE00000250747"; exon_version "1"; tag "Ensembl_canonical";
2	ensembl	CDS	221248142	221248315	0	-	2	gene_id "ENSRNOG00000023373"; gene_version "8"; transcript_id "ENSRNOT00000124463"; transcript_version "1"; exon_number "18"; gene_name "Sec24b"; gene_source "ensembl"; gene_biotype "protein_coding"; transcript_name "Sec24b-204"; transcript_source "ensembl"; transcript_biotype "protein_coding"; protein_id "ENSRNOP00000103705"; protein_version "1"; tag "Ensembl_canonical";
2	ensembl	exon	221248142	221248315	0	-	.	gene_id "ENSRNOG00000023373"; gene_version "8"; transcript_id "ENSRNOT00000038509"; transcript_version "7"; exon_number "17"; gene_name "Sec24b"; gene_source "ensembl"; gene_biotype "protein_coding"; transcript_name "Sec24b-201"; transcript_source "ensembl"; transcript_biotype "protein_coding"; exon_id "ENSRNOE00000250747"; exon_version "1";
2	ensembl	CDS	221248142	221248315	0	-	2	gene_id "ENSRNOG00000023373"; gene_version "8"; transcript_id "ENSRNOT00000038509"; transcript_version "7"; exon_number "17"; gene_name "Sec24b"; gene_source "ensembl"; gene_biotype "protein_coding"; transcript_name "Sec24b-201"; transcript_source "ensembl"; transcript_biotype "protein_coding"; protein_id "ENSRNOP00000037163"; protein_version "5";
2	ensembl	exon	221248142	221248315	0	-	.	gene_id "ENSRNOG00000023373"; gene_version "8"; transcript_id "ENSRNOT00000109543"; transcript_version "2"; exon_number "16"; gene_name "Sec24b"; gene_source "ensembl"; gene_biotype "protein_coding"; transcript_name "Sec24b-203"; transcript_source "ensembl"; transcript_biotype "protein_coding"; exon_id "ENSRNOE00000250747"; exon_version "1";
2	ensembl	CDS	221248142	221248315	0	-	2	gene_id "ENSRNOG00000023373"; gene_version "8"; transcript_id "ENSRNOT00000109543"; transcript_version "2"; exon_number "16"; gene_name "Sec24b"; gene_source "ensembl"; gene_biotype "protein_coding"; transcript_name "Sec24b-203"; transcript_source "ensembl"; transcript_biotype "protein_coding"; protein_id "ENSRNOP00000086925"; protein_version "1";
2	ensembl	exon	221248142	221248315	0	-	.	gene_id "ENSRNOG00000023373"; gene_version "8"; transcript_id "ENSRNOT00000104158"; transcript_version "2"; exon_number "15"; gene_name "Sec24b"; gene_source "ensembl"; gene_biotype "protein_coding"; transcript_name "Sec24b-202"; transcript_source "ensembl"; transcript_biotype "protein_coding"; exon_id "ENSRNOE00000250747"; exon_version "1";
2	ensembl	CDS	221248142	221248315	0	-	2	gene_id "ENSRNOG00000023373"; gene_version "8"; transcript_id "ENSRNOT00000104158"; transcript_version "2"; exon_number "15"; gene_name "Sec24b"; gene_source "ensembl"; gene_biotype "protein_coding"; transcript_name "Sec24b-202"; transcript_source "ensembl"; transcript_biotype "protein_coding"; protein_id "ENSRNOP00000093683"; protein_version "1";
2	ensembl	exon	221248780	221248938	0	-	.	gene_id "ENSRNOG00000023373"; gene_version "8"; transcript_id "ENSRNOT00000168086"; transcript_version "1"; exon_number "16"; gene_name "Sec24b"; gene_source "ensembl"; gene_biotype "protein_coding"; transcript_name "Sec24b-205"; transcript_source "ensembl"; transcript_biotype "protein_coding"; exon_id "ENSRNOE00000250756"; exon_version "1";
2	ensembl	CDS	221248780	221248938	0	-	2	gene_id "ENSRNOG00000023373"; gene_version "8"; transcript_id "ENSRNOT00000168086"; transcript_version "1"; exon_number "16"; gene_name "Sec24b"; gene_source "ensembl"; gene_biotype "protein_coding"; transcript_name "Sec24b-205"; transcript_source "ensembl"; transcript_biotype "protein_coding"; protein_id "ENSRNOP00000110926"; protein_version "1";
2	ensembl	exon	221248780	221248938	0	-	.	gene_id "ENSRNOG00000023373"; gene_version "8"; transcript_id "ENSRNOT00000124463"; transcript_version "1"; exon_number "17"; gene_name "Sec24b"; gene_source "ensembl"; gene_biotype "protein_coding"; transcript_name "Sec24b-204"; transcript_source "ensembl"; transcript_biotype "protein_coding"; exon_id "ENSRNOE00000250756"; exon_version "1"; tag "Ensembl_canonical";
2	ensembl	CDS	221248780	221248938	0	-	2	gene_id "ENSRNOG00000023373"; gene_version "8"; transcript_id "ENSRNOT00000124463"; transcript_version "1"; exon_number "17"; gene_name "Sec24b"; gene_source "ensembl"; gene_biotype "protein_coding"; transcript_name "Sec24b-204"; transcript_source "ensembl"; transcript_biotype "protein_coding"; protein_id "ENSRNOP00000103705"; protein_version "1"; tag "Ensembl_canonical";
2	ensembl	exon	221248780	221248938	0	-	.	gene_id "ENSRNOG00000023373"; gene_version "8"; transcript_id "ENSRNOT00000038509"; transcript_version "7"; exon_number "16"; gene_name "Sec24b"; gene_source "ensembl"; gene_biotype "protein_coding"; transcript_name "Sec24b-201"; transcript_source "ensembl"; transcript_biotype "protein_coding"; exon_id "ENSRNOE00000250756"; exon_version "1";
2	ensembl	CDS	221248780	221248938	0	-	2	gene_id "ENSRNOG00000023373"; gene_version "8"; transcript_id "ENSRNOT00000038509"; transcript_version "7"; exon_number "16"; gene_name "Sec24b"; gene_source "ensembl"; gene_biotype "protein_coding"; transcript_name "Sec24b-201"; transcript_source "ensembl"; transcript_biotype "protein_coding"; protein_id "ENSRNOP00000037163"; protein_version "5";
2	ensembl	exon	221248780	221248938	0	-	.	gene_id "ENSRNOG00000023373"; gene_version "8"; transcript_id "ENSRNOT00000109543"; transcript_version "2"; exon_number "15"; gene_name "Sec24b"; gene_source "ensembl"; gene_biotype "protein_coding"; transcript_name "Sec24b-203"; transcript_source "ensembl"; transcript_biotype "protein_coding"; exon_id "ENSRNOE00000250756"; exon_version "1";
2	ensembl	CDS	221248780	221248938	0	-	2	gene_id "ENSRNOG00000023373"; gene_version "8"; transcript_id "ENSRNOT00000109543"; transcript_version "2"; exon_number "15"; gene_name "Sec24b"; gene_source "ensembl"; gene_biotype "protein_coding"; transcript_name "Sec24b-203"; transcript_source "ensembl"; transcript_biotype "protein_coding"; protein_id "ENSRNOP00000086925"; protein_version "1";
2	ensembl	exon	221248780	221248938	0	-	.	gene_id "ENSRNOG00000023373"; gene_version "8"; transcript_id "ENSRNOT00000104158"; transcript_version "2"; exon_number "14"; gene_name "Sec24b"; gene_source "ensembl"; gene_biotype "protein_coding"; transcript_name "Sec24b-202"; transcript_source "ensembl"; transcript_biotype "protein_coding"; exon_id "ENSRNOE00000250756"; exon_version "1";
2	ensembl	CDS	221248780	221248938	0	-	2	gene_id "ENSRNOG00000023373"; gene_version "8"; transcript_id "ENSRNOT00000104158"; transcript_version "2"; exon_number "14"; gene_name "Sec24b"; gene_source "ensembl"; gene_biotype "protein_coding"; transcript_name "Sec24b-202"; transcript_source "ensembl"; transcript_biotype "protein_coding"; protein_id "ENSRNOP00000093683"; protein_version "1";
2	ensembl	exon	221249317	221249440	0	-	.	gene_id "ENSRNOG00000023373"; gene_version "8"; transcript_id "ENSRNOT00000168086"; transcript_version "1"; exon_number "15"; gene_name "Sec24b"; gene_source "ensembl"; gene_biotype "protein_coding"; transcript_name "Sec24b-205"; transcript_source "ensembl"; transcript_biotype "protein_coding"; exon_id "ENSRNOE00000250764"; exon_version "1";
2	ensembl	CDS	221249317	221249440	0	-	0	gene_id "ENSRNOG00000023373"; gene_version "8"; transcript_id "ENSRNOT00000168086"; transcript_version "1"; exon_number "15"; gene_name "Sec24b"; gene_source "ensembl"; gene_biotype "protein_coding"; transcript_name "Sec24b-205"; transcript_source "ensembl"; transcript_biotype "protein_coding"; protein_id "ENSRNOP00000110926"; protein_version "1";
2	ensembl	exon	221249317	221249440	0	-	.	gene_id "ENSRNOG00000023373"; gene_version "8"; transcript_id "ENSRNOT00000124463"; transcript_version "1"; exon_number "16"; gene_name "Sec24b"; gene_source "ensembl"; gene_biotype "protein_coding"; transcript_name "Sec24b-204"; transcript_source "ensembl"; transcript_biotype "protein_coding"; exon_id "ENSRNOE00000250764"; exon_version "1"; tag "Ensembl_canonical";
2	ensembl	CDS	221249317	221249440	0	-	0	gene_id "ENSRNOG00000023373"; gene_version "8"; transcript_id "ENSRNOT00000124463"; transcript_version "1"; exon_number "16"; gene_name "Sec24b"; gene_source "ensembl"; gene_biotype "protein_coding"; transcript_name "Sec24b-204"; transcript_source "ensembl"; transcript_biotype "protein_coding"; protein_id "ENSRNOP00000103705"; protein_version "1"; tag "Ensembl_canonical";
2	ensembl	exon	221249317	221249440	0	-	.	gene_id "ENSRNOG00000023373"; gene_version "8"; transcript_id "ENSRNOT00000038509"; transcript_version "7"; exon_number "15"; gene_name "Sec24b"; gene_source "ensembl"; gene_biotype "protein_coding"; transcript_name "Sec24b-201"; transcript_source "ensembl"; transcript_biotype "protein_coding"; exon_id "ENSRNOE00000250764"; exon_version "1";
2	ensembl	CDS	221249317	221249440	0	-	0	gene_id "ENSRNOG00000023373"; gene_version "8"; transcript_id "ENSRNOT00000038509"; transcript_version "7"; exon_number "15"; gene_name "Sec24b"; gene_source "ensembl"; gene_biotype "protein_coding"; transcript_name "Sec24b-201"; transcript_source "ensembl"; transcript_biotype "protein_coding"; protein_id "ENSRNOP00000037163"; protein_version "5";
2	ensembl	exon	221249317	221249440	0	-	.	gene_id "ENSRNOG00000023373"; gene_version "8"; transcript_id "ENSRNOT00000109543"; transcript_version "2"; exon_number "14"; gene_name "Sec24b"; gene_source "ensembl"; gene_biotype "protein_coding"; transcript_name "Sec24b-203"; transcript_source "ensembl"; transcript_biotype "protein_coding"; exon_id "ENSRNOE00000250764"; exon_version "1";
2	ensembl	CDS	221249317	221249440	0	-	0	gene_id "ENSRNOG00000023373"; gene_version "8"; transcript_id "ENSRNOT00000109543"; transcript_version "2"; exon_number "14"; gene_name "Sec24b"; gene_source "ensembl"; gene_biotype "protein_coding"; transcript_name "Sec24b-203"; transcript_source "ensembl"; transcript_biotype "protein_coding"; protein_id "ENSRNOP00000086925"; protein_version "1";
2	ensembl	exon	221249317	221249440	0	-	.	gene_id "ENSRNOG00000023373"; gene_version "8"; transcript_id "ENSRNOT00000104158"; transcript_version "2"; exon_number "13"; gene_name "Sec24b"; gene_source "ensembl"; gene_biotype "protein_coding"; transcript_name "Sec24b-202"; transcript_source "ensembl"; transcript_biotype "protein_coding"; exon_id "ENSRNOE00000250764"; exon_version "1";
2	ensembl	CDS	221249317	221249440	0	-	0	gene_id "ENSRNOG00000023373"; gene_version "8"; transcript_id "ENSRNOT00000104158"; transcript_version "2"; exon_number "13"; gene_name "Sec24b"; gene_source "ensembl"; gene_biotype "protein_coding"; transcript_name "Sec24b-202"; transcript_source "ensembl"; transcript_biotype "protein_coding"; protein_id "ENSRNOP00000093683"; protein_version "1";
2	ensembl	exon	221250651	221250857	0	-	.	gene_id "ENSRNOG00000023373"; gene_version "8"; transcript_id "ENSRNOT00000168086"; transcript_version "1"; exon_number "14"; gene_name "Sec24b"; gene_source "ensembl"; gene_biotype "protein_coding"; transcript_name "Sec24b-205"; transcript_source "ensembl"; transcript_biotype "protein_coding"; exon_id "ENSRNOE00000250772"; exon_version "1";
2	ensembl	CDS	221250651	221250857	0	-	0	gene_id "ENSRNOG00000023373"; gene_version "8"; transcript_id "ENSRNOT00000168086"; transcript_version "1"; exon_number "14"; gene_name "Sec24b"; gene_source "ensembl"; gene_biotype "protein_coding"; transcript_name "Sec24b-205"; transcript_source "ensembl"; transcript_biotype "protein_coding"; protein_id "ENSRNOP00000110926"; protein_version "1";
2	ensembl	exon	221250651	221250857	0	-	.	gene_id "ENSRNOG00000023373"; gene_version "8"; transcript_id "ENSRNOT00000124463"; transcript_version "1"; exon_number "15"; gene_name "Sec24b"; gene_source "ensembl"; gene_biotype "protein_coding"; transcript_name "Sec24b-204"; transcript_source "ensembl"; transcript_biotype "protein_coding"; exon_id "ENSRNOE00000250772"; exon_version "1"; tag "Ensembl_canonical";
2	ensembl	CDS	221250651	221250857	0	-	0	gene_id "ENSRNOG00000023373"; gene_version "8"; transcript_id "ENSRNOT00000124463"; transcript_version "1"; exon_number "15"; gene_name "Sec24b"; gene_source "ensembl"; gene_biotype "protein_coding"; transcript_name "Sec24b-204"; transcript_source "ensembl"; transcript_biotype "protein_coding"; protein_id "ENSRNOP00000103705"; protein_version "1"; tag "Ensembl_canonical";
2	ensembl	exon	221250651	221250857	0	-	.	gene_id "ENSRNOG00000023373"; gene_version "8"; transcript_id "ENSRNOT00000038509"; transcript_version "7"; exon_number "14"; gene_name "Sec24b"; gene_source "ensembl"; gene_biotype "protein_coding"; transcript_name "Sec24b-201"; transcript_source "ensembl"; transcript_biotype "protein_coding"; exon_id "ENSRNOE00000250772"; exon_version "1";
2	ensembl	CDS	221250651	221250857	0	-	0	gene_id "ENSRNOG00000023373"; gene_version "8"; transcript_id "ENSRNOT00000038509"; transcript_version "7"; exon_number "14"; gene_name "Sec24b"; gene_source "ensembl"; gene_biotype "protein_coding"; transcript_name "Sec24b-201"; transcript_source "ensembl"; transcript_biotype "protein_coding"; protein_id "ENSRNOP00000037163"; protein_version "5";
2	ensembl	exon	221250651	221250857	0	-	.	gene_id "ENSRNOG00000023373"; gene_version "8"; transcript_id "ENSRNOT00000109543"; transcript_version "2"; exon_number "13"; gene_name "Sec24b"; gene_source "ensembl"; gene_biotype "protein_coding"; transcript_name "Sec24b-203"; transcript_source "ensembl"; transcript_biotype "protein_coding"; exon_id "ENSRNOE00000250772"; exon_version "1";
2	ensembl	CDS	221250651	221250857	0	-	0	gene_id "ENSRNOG00000023373"; gene_version "8"; transcript_id "ENSRNOT00000109543"; transcript_version "2"; exon_number "13"; gene_name "Sec24b"; gene_source "ensembl"; gene_biotype "protein_coding"; transcript_name "Sec24b-203"; transcript_source "ensembl"; transcript_biotype "protein_coding"; protein_id "ENSRNOP00000086925"; protein_version "1";
2	ensembl	exon	221250651	221250857	0	-	.	gene_id "ENSRNOG00000023373"; gene_version "8"; transcript_id "ENSRNOT00000104158"; transcript_version "2"; exon_number "12"; gene_name "Sec24b"; gene_source "ensembl"; gene_biotype "protein_coding"; transcript_name "Sec24b-202"; transcript_source "ensembl"; transcript_biotype "protein_coding"; exon_id "ENSRNOE00000250772"; exon_version "1";
2	ensembl	CDS	221250651	221250857	0	-	0	gene_id "ENSRNOG00000023373"; gene_version "8"; transcript_id "ENSRNOT00000104158"; transcript_version "2"; exon_number "12"; gene_name "Sec24b"; gene_source "ensembl"; gene_biotype "protein_coding"; transcript_name "Sec24b-202"; transcript_source "ensembl"; transcript_biotype "protein_coding"; protein_id "ENSRNOP00000093683"; protein_version "1";
2	ensembl	exon	221251077	221251132	0	-	.	gene_id "ENSRNOG00000023373"; gene_version "8"; transcript_id "ENSRNOT00000168086"; transcript_version "1"; exon_number "13"; gene_name "Sec24b"; gene_source "ensembl"; gene_biotype "protein_coding"; transcript_name "Sec24b-205"; transcript_source "ensembl"; transcript_biotype "protein_coding"; exon_id "ENSRNOE00000250780"; exon_version "1";
2	ensembl	CDS	221251077	221251132	0	-	2	gene_id "ENSRNOG00000023373"; gene_version "8"; transcript_id "ENSRNOT00000168086"; transcript_version "1"; exon_number "13"; gene_name "Sec24b"; gene_source "ensembl"; gene_biotype "protein_coding"; transcript_name "Sec24b-205"; transcript_source "ensembl"; transcript_biotype "protein_coding"; protein_id "ENSRNOP00000110926"; protein_version "1";
2	ensembl	exon	221251077	221251132	0	-	.	gene_id "ENSRNOG00000023373"; gene_version "8"; transcript_id "ENSRNOT00000124463"; transcript_version "1"; exon_number "14"; gene_name "Sec24b"; gene_source "ensembl"; gene_biotype "protein_coding"; transcript_name "Sec24b-204"; transcript_source "ensembl"; transcript_biotype "protein_coding"; exon_id "ENSRNOE00000250780"; exon_version "1"; tag "Ensembl_canonical";
2	ensembl	CDS	221251077	221251132	0	-	2	gene_id "ENSRNOG00000023373"; gene_version "8"; transcript_id "ENSRNOT00000124463"; transcript_version "1"; exon_number "14"; gene_name "Sec24b"; gene_source "ensembl"; gene_biotype "protein_coding"; transcript_name "Sec24b-204"; transcript_source "ensembl"; transcript_biotype "protein_coding"; protein_id "ENSRNOP00000103705"; protein_version "1"; tag "Ensembl_canonical";
2	ensembl	exon	221251077	221251132	0	-	.	gene_id "ENSRNOG00000023373"; gene_version "8"; transcript_id "ENSRNOT00000038509"; transcript_version "7"; exon_number "13"; gene_name "Sec24b"; gene_source "ensembl"; gene_biotype "protein_coding"; transcript_name "Sec24b-201"; transcript_source "ensembl"; transcript_biotype "protein_coding"; exon_id "ENSRNOE00000250780"; exon_version "1";
2	ensembl	CDS	221251077	221251132	0	-	2	gene_id "ENSRNOG00000023373"; gene_version "8"; transcript_id "ENSRNOT00000038509"; transcript_version "7"; exon_number "13"; gene_name "Sec24b"; gene_source "ensembl"; gene_biotype "protein_coding"; transcript_name "Sec24b-201"; transcript_source "ensembl"; transcript_biotype "protein_coding"; protein_id "ENSRNOP00000037163"; protein_version "5";
2	ensembl	exon	221251077	221251132	0	-	.	gene_id "ENSRNOG00000023373"; gene_version "8"; transcript_id "ENSRNOT00000109543"; transcript_version "2"; exon_number "12"; gene_name "Sec24b"; gene_source "ensembl"; gene_biotype "protein_coding"; transcript_name "Sec24b-203"; transcript_source "ensembl"; transcript_biotype "protein_coding"; exon_id "ENSRNOE00000250780"; exon_version "1";
2	ensembl	CDS	221251077	221251132	0	-	2	gene_id "ENSRNOG00000023373"; gene_version "8"; transcript_id "ENSRNOT00000109543"; transcript_version "2"; exon_number "12"; gene_name "Sec24b"; gene_source "ensembl"; gene_biotype "protein_coding"; transcript_name "Sec24b-203"; transcript_source "ensembl"; transcript_biotype "protein_coding"; protein_id "ENSRNOP00000086925"; protein_version "1";
2	ensembl	exon	221251077	221251132	0	-	.	gene_id "ENSRNOG00000023373"; gene_version "8"; transcript_id "ENSRNOT00000104158"; transcript_version "2"; exon_number "11"; gene_name "Sec24b"; gene_source "ensembl"; gene_biotype "protein_coding"; transcript_name "Sec24b-202"; transcript_source "ensembl"; transcript_biotype "protein_coding"; exon_id "ENSRNOE00000250780"; exon_version "1";
2	ensembl	CDS	221251077	221251132	0	-	2	gene_id "ENSRNOG00000023373"; gene_version "8"; transcript_id "ENSRNOT00000104158"; transcript_version "2"; exon_number "11"; gene_name "Sec24b"; gene_source "ensembl"; gene_biotype "protein_coding"; transcript_name "Sec24b-202"; transcript_source "ensembl"; transcript_biotype "protein_coding"; protein_id "ENSRNOP00000093683"; protein_version "1";
2	ensembl	exon	221251404	221251522	0	-	.	gene_id "ENSRNOG00000023373"; gene_version "8"; transcript_id "ENSRNOT00000168086"; transcript_version "1"; exon_number "12"; gene_name "Sec24b"; gene_source "ensembl"; gene_biotype "protein_coding"; transcript_name "Sec24b-205"; transcript_source "ensembl"; transcript_biotype "protein_coding"; exon_id "ENSRNOE00000250789"; exon_version "1";
2	ensembl	CDS	221251404	221251522	0	-	1	gene_id "ENSRNOG00000023373"; gene_version "8"; transcript_id "ENSRNOT00000168086"; transcript_version "1"; exon_number "12"; gene_name "Sec24b"; gene_source "ensembl"; gene_biotype "protein_coding"; transcript_name "Sec24b-205"; transcript_source "ensembl"; transcript_biotype "protein_coding"; protein_id "ENSRNOP00000110926"; protein_version "1";
2	ensembl	exon	221251404	221251522	0	-	.	gene_id "ENSRNOG00000023373"; gene_version "8"; transcript_id "ENSRNOT00000124463"; transcript_version "1"; exon_number "13"; gene_name "Sec24b"; gene_source "ensembl"; gene_biotype "protein_coding"; transcript_name "Sec24b-204"; transcript_source "ensembl"; transcript_biotype "protein_coding"; exon_id "ENSRNOE00000250789"; exon_version "1"; tag "Ensembl_canonical";
2	ensembl	CDS	221251404	221251522	0	-	1	gene_id "ENSRNOG00000023373"; gene_version "8"; transcript_id "ENSRNOT00000124463"; transcript_version "1"; exon_number "13"; gene_name "Sec24b"; gene_source "ensembl"; gene_biotype "protein_coding"; transcript_name "Sec24b-204"; transcript_source "ensembl"; transcript_biotype "protein_coding"; protein_id "ENSRNOP00000103705"; protein_version "1"; tag "Ensembl_canonical";
2	ensembl	exon	221251404	221251522	0	-	.	gene_id "ENSRNOG00000023373"; gene_version "8"; transcript_id "ENSRNOT00000038509"; transcript_version "7"; exon_number "12"; gene_name "Sec24b"; gene_source "ensembl"; gene_biotype "protein_coding"; transcript_name "Sec24b-201"; transcript_source "ensembl"; transcript_biotype "protein_coding"; exon_id "ENSRNOE00000250789"; exon_version "1";
2	ensembl	CDS	221251404	221251522	0	-	1	gene_id "ENSRNOG00000023373"; gene_version "8"; transcript_id "ENSRNOT00000038509"; transcript_version "7"; exon_number "12"; gene_name "Sec24b"; gene_source "ensembl"; gene_biotype "protein_coding"; transcript_name "Sec24b-201"; transcript_source "ensembl"; transcript_biotype "protein_coding"; protein_id "ENSRNOP00000037163"; protein_version "5";
2	ensembl	exon	221251404	221251522	0	-	.	gene_id "ENSRNOG00000023373"; gene_version "8"; transcript_id "ENSRNOT00000109543"; transcript_version "2"; exon_number "11"; gene_name "Sec24b"; gene_source "ensembl"; gene_biotype "protein_coding"; transcript_name "Sec24b-203"; transcript_source "ensembl"; transcript_biotype "protein_coding"; exon_id "ENSRNOE00000250789"; exon_version "1";
2	ensembl	CDS	221251404	221251522	0	-	1	gene_id "ENSRNOG00000023373"; gene_version "8"; transcript_id "ENSRNOT00000109543"; transcript_version "2"; exon_number "11"; gene_name "Sec24b"; gene_source "ensembl"; gene_biotype "protein_coding"; transcript_name "Sec24b-203"; transcript_source "ensembl"; transcript_biotype "protein_coding"; protein_id "ENSRNOP00000086925"; protein_version "1";
2	ensembl	exon	221251404	221251522	0	-	.	gene_id "ENSRNOG00000023373"; gene_version "8"; transcript_id "ENSRNOT00000104158"; transcript_version "2"; exon_number "10"; gene_name "Sec24b"; gene_source "ensembl"; gene_biotype "protein_coding"; transcript_name "Sec24b-202"; transcript_source "ensembl"; transcript_biotype "protein_coding"; exon_id "ENSRNOE00000250789"; exon_version "1";
2	ensembl	CDS	221251404	221251522	0	-	1	gene_id "ENSRNOG00000023373"; gene_version "8"; transcript_id "ENSRNOT00000104158"; transcript_version "2"; exon_number "10"; gene_name "Sec24b"; gene_source "ensembl"; gene_biotype "protein_coding"; transcript_name "Sec24b-202"; transcript_source "ensembl"; transcript_biotype "protein_coding"; protein_id "ENSRNOP00000093683"; protein_version "1";
2	ensembl	exon	221254742	221254854	0	-	.	gene_id "ENSRNOG00000023373"; gene_version "8"; transcript_id "ENSRNOT00000168086"; transcript_version "1"; exon_number "11"; gene_name "Sec24b"; gene_source "ensembl"; gene_biotype "protein_coding"; transcript_name "Sec24b-205"; transcript_source "ensembl"; transcript_biotype "protein_coding"; exon_id "ENSRNOE00000250796"; exon_version "1";
2	ensembl	CDS	221254742	221254854	0	-	0	gene_id "ENSRNOG00000023373"; gene_version "8"; transcript_id "ENSRNOT00000168086"; transcript_version "1"; exon_number "11"; gene_name "Sec24b"; gene_source "ensembl"; gene_biotype "protein_coding"; transcript_name "Sec24b-205"; transcript_source "ensembl"; transcript_biotype "protein_coding"; protein_id "ENSRNOP00000110926"; protein_version "1";
2	ensembl	exon	221254742	221254854	0	-	.	gene_id "ENSRNOG00000023373"; gene_version "8"; transcript_id "ENSRNOT00000124463"; transcript_version "1"; exon_number "12"; gene_name "Sec24b"; gene_source "ensembl"; gene_biotype "protein_coding"; transcript_name "Sec24b-204"; transcript_source "ensembl"; transcript_biotype "protein_coding"; exon_id "ENSRNOE00000250796"; exon_version "1"; tag "Ensembl_canonical";
2	ensembl	CDS	221254742	221254854	0	-	0	gene_id "ENSRNOG00000023373"; gene_version "8"; transcript_id "ENSRNOT00000124463"; transcript_version "1"; exon_number "12"; gene_name "Sec24b"; gene_source "ensembl"; gene_biotype "protein_coding"; transcript_name "Sec24b-204"; transcript_source "ensembl"; transcript_biotype "protein_coding"; protein_id "ENSRNOP00000103705"; protein_version "1"; tag "Ensembl_canonical";
2	ensembl	exon	221254742	221254854	0	-	.	gene_id "ENSRNOG00000023373"; gene_version "8"; transcript_id "ENSRNOT00000038509"; transcript_version "7"; exon_number "11"; gene_name "Sec24b"; gene_source "ensembl"; gene_biotype "protein_coding"; transcript_name "Sec24b-201"; transcript_source "ensembl"; transcript_biotype "protein_coding"; exon_id "ENSRNOE00000250796"; exon_version "1";
2	ensembl	CDS	221254742	221254854	0	-	0	gene_id "ENSRNOG00000023373"; gene_version "8"; transcript_id "ENSRNOT00000038509"; transcript_version "7"; exon_number "11"; gene_name "Sec24b"; gene_source "ensembl"; gene_biotype "protein_coding"; transcript_name "Sec24b-201"; transcript_source "ensembl"; transcript_biotype "protein_coding"; protein_id "ENSRNOP00000037163"; protein_version "5";
2	ensembl	exon	221254742	221254854	0	-	.	gene_id "ENSRNOG00000023373"; gene_version "8"; transcript_id "ENSRNOT00000109543"; transcript_version "2"; exon_number "10"; gene_name "Sec24b"; gene_source "ensembl"; gene_biotype "protein_coding"; transcript_name "Sec24b-203"; transcript_source "ensembl"; transcript_biotype "protein_coding"; exon_id "ENSRNOE00000250796"; exon_version "1";
2	ensembl	CDS	221254742	221254854	0	-	0	gene_id "ENSRNOG00000023373"; gene_version "8"; transcript_id "ENSRNOT00000109543"; transcript_version "2"; exon_number "10"; gene_name "Sec24b"; gene_source "ensembl"; gene_biotype "protein_coding"; transcript_name "Sec24b-203"; transcript_source "ensembl"; transcript_biotype "protein_coding"; protein_id "ENSRNOP00000086925"; protein_version "1";
2	ensembl	exon	221254742	221254854	0	-	.	gene_id "ENSRNOG00000023373"; gene_version "8"; transcript_id "ENSRNOT00000104158"; transcript_version "2"; exon_number "9"; gene_name "Sec24b"; gene_source "ensembl"; gene_biotype "protein_coding"; transcript_name "Sec24b-202"; transcript_source "ensembl"; transcript_biotype "protein_coding"; exon_id "ENSRNOE00000250796"; exon_version "1";
2	ensembl	CDS	221254742	221254854	0	-	0	gene_id "ENSRNOG00000023373"; gene_version "8"; transcript_id "ENSRNOT00000104158"; transcript_version "2"; exon_number "9"; gene_name "Sec24b"; gene_source "ensembl"; gene_biotype "protein_coding"; transcript_name "Sec24b-202"; transcript_source "ensembl"; transcript_biotype "protein_coding"; protein_id "ENSRNOP00000093683"; protein_version "1";
2	ensembl	exon	221257507	221257616	0	-	.	gene_id "ENSRNOG00000023373"; gene_version "8"; transcript_id "ENSRNOT00000168086"; transcript_version "1"; exon_number "10"; gene_name "Sec24b"; gene_source "ensembl"; gene_biotype "protein_coding"; transcript_name "Sec24b-205"; transcript_source "ensembl"; transcript_biotype "protein_coding"; exon_id "ENSRNOE00000250804"; exon_version "1";
2	ensembl	CDS	221257507	221257616	0	-	2	gene_id "ENSRNOG00000023373"; gene_version "8"; transcript_id "ENSRNOT00000168086"; transcript_version "1"; exon_number "10"; gene_name "Sec24b"; gene_source "ensembl"; gene_biotype "protein_coding"; transcript_name "Sec24b-205"; transcript_source "ensembl"; transcript_biotype "protein_coding"; protein_id "ENSRNOP00000110926"; protein_version "1";
2	ensembl	exon	221257507	221257616	0	-	.	gene_id "ENSRNOG00000023373"; gene_version "8"; transcript_id "ENSRNOT00000124463"; transcript_version "1"; exon_number "11"; gene_name "Sec24b"; gene_source "ensembl"; gene_biotype "protein_coding"; transcript_name "Sec24b-204"; transcript_source "ensembl"; transcript_biotype "protein_coding"; exon_id "ENSRNOE00000250804"; exon_version "1"; tag "Ensembl_canonical";
2	ensembl	CDS	221257507	221257616	0	-	2	gene_id "ENSRNOG00000023373"; gene_version "8"; transcript_id "ENSRNOT00000124463"; transcript_version "1"; exon_number "11"; gene_name "Sec24b"; gene_source "ensembl"; gene_biotype "protein_coding"; transcript_name "Sec24b-204"; transcript_source "ensembl"; transcript_biotype "protein_coding"; protein_id "ENSRNOP00000103705"; protein_version "1"; tag "Ensembl_canonical";
2	ensembl	exon	221257507	221257616	0	-	.	gene_id "ENSRNOG00000023373"; gene_version "8"; transcript_id "ENSRNOT00000038509"; transcript_version "7"; exon_number "10"; gene_name "Sec24b"; gene_source "ensembl"; gene_biotype "protein_coding"; transcript_name "Sec24b-201"; transcript_source "ensembl"; transcript_biotype "protein_coding"; exon_id "ENSRNOE00000250804"; exon_version "1";
2	ensembl	CDS	221257507	221257616	0	-	2	gene_id "ENSRNOG00000023373"; gene_version "8"; transcript_id "ENSRNOT00000038509"; transcript_version "7"; exon_number "10"; gene_name "Sec24b"; gene_source "ensembl"; gene_biotype "protein_coding"; transcript_name "Sec24b-201"; transcript_source "ensembl"; transcript_biotype "protein_coding"; protein_id "ENSRNOP00000037163"; protein_version "5";
2	ensembl	exon	221257507	221257616	0	-	.	gene_id "ENSRNOG00000023373"; gene_version "8"; transcript_id "ENSRNOT00000109543"; transcript_version "2"; exon_number "9"; gene_name "Sec24b"; gene_source "ensembl"; gene_biotype "protein_coding"; transcript_name "Sec24b-203"; transcript_source "ensembl"; transcript_biotype "protein_coding"; exon_id "ENSRNOE00000250804"; exon_version "1";
2	ensembl	CDS	221257507	221257616	0	-	2	gene_id "ENSRNOG00000023373"; gene_version "8"; transcript_id "ENSRNOT00000109543"; transcript_version "2"; exon_number "9"; gene_name "Sec24b"; gene_source "ensembl"; gene_biotype "protein_coding"; transcript_name "Sec24b-203"; transcript_source "ensembl"; transcript_biotype "protein_coding"; protein_id "ENSRNOP00000086925"; protein_version "1";
2	ensembl	exon	221257507	221257616	0	-	.	gene_id "ENSRNOG00000023373"; gene_version "8"; transcript_id "ENSRNOT00000104158"; transcript_version "2"; exon_number "8"; gene_name "Sec24b"; gene_source "ensembl"; gene_biotype "protein_coding"; transcript_name "Sec24b-202"; transcript_source "ensembl"; transcript_biotype "protein_coding"; exon_id "ENSRNOE00000250804"; exon_version "1";
2	ensembl	CDS	221257507	221257616	0	-	2	gene_id "ENSRNOG00000023373"; gene_version "8"; transcript_id "ENSRNOT00000104158"; transcript_version "2"; exon_number "8"; gene_name "Sec24b"; gene_source "ensembl"; gene_biotype "protein_coding"; transcript_name "Sec24b-202"; transcript_source "ensembl"; transcript_biotype "protein_coding"; protein_id "ENSRNOP00000093683"; protein_version "1";
2	ensembl	exon	221258088	221258214	0	-	.	gene_id "ENSRNOG00000023373"; gene_version "8"; transcript_id "ENSRNOT00000168086"; transcript_version "1"; exon_number "9"; gene_name "Sec24b"; gene_source "ensembl"; gene_biotype "protein_coding"; transcript_name "Sec24b-205"; transcript_source "ensembl"; transcript_biotype "protein_coding"; exon_id "ENSRNOE00000250808"; exon_version "1";
2	ensembl	CDS	221258088	221258214	0	-	0	gene_id "ENSRNOG00000023373"; gene_version "8"; transcript_id "ENSRNOT00000168086"; transcript_version "1"; exon_number "9"; gene_name "Sec24b"; gene_source "ensembl"; gene_biotype "protein_coding"; transcript_name "Sec24b-205"; transcript_source "ensembl"; transcript_biotype "protein_coding"; protein_id "ENSRNOP00000110926"; protein_version "1";
2	ensembl	exon	221258088	221258214	0	-	.	gene_id "ENSRNOG00000023373"; gene_version "8"; transcript_id "ENSRNOT00000124463"; transcript_version "1"; exon_number "10"; gene_name "Sec24b"; gene_source "ensembl"; gene_biotype "protein_coding"; transcript_name "Sec24b-204"; transcript_source "ensembl"; transcript_biotype "protein_coding"; exon_id "ENSRNOE00000250808"; exon_version "1"; tag "Ensembl_canonical";
2	ensembl	CDS	221258088	221258214	0	-	0	gene_id "ENSRNOG00000023373"; gene_version "8"; transcript_id "ENSRNOT00000124463"; transcript_version "1"; exon_number "10"; gene_name "Sec24b"; gene_source "ensembl"; gene_biotype "protein_coding"; transcript_name "Sec24b-204"; transcript_source "ensembl"; transcript_biotype "protein_coding"; protein_id "ENSRNOP00000103705"; protein_version "1"; tag "Ensembl_canonical";
2	ensembl	exon	221258088	221258214	0	-	.	gene_id "ENSRNOG00000023373"; gene_version "8"; transcript_id "ENSRNOT00000038509"; transcript_version "7"; exon_number "9"; gene_name "Sec24b"; gene_source "ensembl"; gene_biotype "protein_coding"; transcript_name "Sec24b-201"; transcript_source "ensembl"; transcript_biotype "protein_coding"; exon_id "ENSRNOE00000250808"; exon_version "1";
2	ensembl	CDS	221258088	221258214	0	-	0	gene_id "ENSRNOG00000023373"; gene_version "8"; transcript_id "ENSRNOT00000038509"; transcript_version "7"; exon_number "9"; gene_name "Sec24b"; gene_source "ensembl"; gene_biotype "protein_coding"; transcript_name "Sec24b-201"; transcript_source "ensembl"; transcript_biotype "protein_coding"; protein_id "ENSRNOP00000037163"; protein_version "5";
2	ensembl	exon	221258088	221258214	0	-	.	gene_id "ENSRNOG00000023373"; gene_version "8"; transcript_id "ENSRNOT00000109543"; transcript_version "2"; exon_number "8"; gene_name "Sec24b"; gene_source "ensembl"; gene_biotype "protein_coding"; transcript_name "Sec24b-203"; transcript_source "ensembl"; transcript_biotype "protein_coding"; exon_id "ENSRNOE00000250808"; exon_version "1";
2	ensembl	CDS	221258088	221258214	0	-	0	gene_id "ENSRNOG00000023373"; gene_version "8"; transcript_id "ENSRNOT00000109543"; transcript_version "2"; exon_number "8"; gene_name "Sec24b"; gene_source "ensembl"; gene_biotype "protein_coding"; transcript_name "Sec24b-203"; transcript_source "ensembl"; transcript_biotype "protein_coding"; protein_id "ENSRNOP00000086925"; protein_version "1";
2	ensembl	exon	221258088	221258214	0	-	.	gene_id "ENSRNOG00000023373"; gene_version "8"; transcript_id "ENSRNOT00000104158"; transcript_version "2"; exon_number "7"; gene_name "Sec24b"; gene_source "ensembl"; gene_biotype "protein_coding"; transcript_name "Sec24b-202"; transcript_source "ensembl"; transcript_biotype "protein_coding"; exon_id "ENSRNOE00000250808"; exon_version "1";
2	ensembl	CDS	221258088	221258214	0	-	0	gene_id "ENSRNOG00000023373"; gene_version "8"; transcript_id "ENSRNOT00000104158"; transcript_version "2"; exon_number "7"; gene_name "Sec24b"; gene_source "ensembl"; gene_biotype "protein_coding"; transcript_name "Sec24b-202"; transcript_source "ensembl"; transcript_biotype "protein_coding"; protein_id "ENSRNOP00000093683"; protein_version "1";
2	ensembl	exon	221260133	221260235	0	-	.	gene_id "ENSRNOG00000023373"; gene_version "8"; transcript_id "ENSRNOT00000168086"; transcript_version "1"; exon_number "8"; gene_name "Sec24b"; gene_source "ensembl"; gene_biotype "protein_coding"; transcript_name "Sec24b-205"; transcript_source "ensembl"; transcript_biotype "protein_coding"; exon_id "ENSRNOE00000250818"; exon_version "1";
2	ensembl	CDS	221260133	221260235	0	-	1	gene_id "ENSRNOG00000023373"; gene_version "8"; transcript_id "ENSRNOT00000168086"; transcript_version "1"; exon_number "8"; gene_name "Sec24b"; gene_source "ensembl"; gene_biotype "protein_coding"; transcript_name "Sec24b-205"; transcript_source "ensembl"; transcript_biotype "protein_coding"; protein_id "ENSRNOP00000110926"; protein_version "1";
2	ensembl	exon	221260133	221260235	0	-	.	gene_id "ENSRNOG00000023373"; gene_version "8"; transcript_id "ENSRNOT00000124463"; transcript_version "1"; exon_number "9"; gene_name "Sec24b"; gene_source "ensembl"; gene_biotype "protein_coding"; transcript_name "Sec24b-204"; transcript_source "ensembl"; transcript_biotype "protein_coding"; exon_id "ENSRNOE00000250818"; exon_version "1"; tag "Ensembl_canonical";
2	ensembl	CDS	221260133	221260235	0	-	1	gene_id "ENSRNOG00000023373"; gene_version "8"; transcript_id "ENSRNOT00000124463"; transcript_version "1"; exon_number "9"; gene_name "Sec24b"; gene_source "ensembl"; gene_biotype "protein_coding"; transcript_name "Sec24b-204"; transcript_source "ensembl"; transcript_biotype "protein_coding"; protein_id "ENSRNOP00000103705"; protein_version "1"; tag "Ensembl_canonical";
2	ensembl	exon	221260133	221260235	0	-	.	gene_id "ENSRNOG00000023373"; gene_version "8"; transcript_id "ENSRNOT00000038509"; transcript_version "7"; exon_number "8"; gene_name "Sec24b"; gene_source "ensembl"; gene_biotype "protein_coding"; transcript_name "Sec24b-201"; transcript_source "ensembl"; transcript_biotype "protein_coding"; exon_id "ENSRNOE00000250818"; exon_version "1";
2	ensembl	CDS	221260133	221260235	0	-	1	gene_id "ENSRNOG00000023373"; gene_version "8"; transcript_id "ENSRNOT00000038509"; transcript_version "7"; exon_number "8"; gene_name "Sec24b"; gene_source "ensembl"; gene_biotype "protein_coding"; transcript_name "Sec24b-201"; transcript_source "ensembl"; transcript_biotype "protein_coding"; protein_id "ENSRNOP00000037163"; protein_version "5";
2	ensembl	exon	221260133	221260235	0	-	.	gene_id "ENSRNOG00000023373"; gene_version "8"; transcript_id "ENSRNOT00000109543"; transcript_version "2"; exon_number "7"; gene_name "Sec24b"; gene_source "ensembl"; gene_biotype "protein_coding"; transcript_name "Sec24b-203"; transcript_source "ensembl"; transcript_biotype "protein_coding"; exon_id "ENSRNOE00000250818"; exon_version "1";
2	ensembl	CDS	221260133	221260235	0	-	1	gene_id "ENSRNOG00000023373"; gene_version "8"; transcript_id "ENSRNOT00000109543"; transcript_version "2"; exon_number "7"; gene_name "Sec24b"; gene_source "ensembl"; gene_biotype "protein_coding"; transcript_name "Sec24b-203"; transcript_source "ensembl"; transcript_biotype "protein_coding"; protein_id "ENSRNOP00000086925"; protein_version "1";
2	ensembl	exon	221260133	221260235	0	-	.	gene_id "ENSRNOG00000023373"; gene_version "8"; transcript_id "ENSRNOT00000104158"; transcript_version "2"; exon_number "6"; gene_name "Sec24b"; gene_source "ensembl"; gene_biotype "protein_coding"; transcript_name "Sec24b-202"; transcript_source "ensembl"; transcript_biotype "protein_coding"; exon_id "ENSRNOE00000250818"; exon_version "1";
2	ensembl	CDS	221260133	221260235	0	-	1	gene_id "ENSRNOG00000023373"; gene_version "8"; transcript_id "ENSRNOT00000104158"; transcript_version "2"; exon_number "6"; gene_name "Sec24b"; gene_source "ensembl"; gene_biotype "protein_coding"; transcript_name "Sec24b-202"; transcript_source "ensembl"; transcript_biotype "protein_coding"; protein_id "ENSRNOP00000093683"; protein_version "1";
2	ensembl	exon	221261173	221261357	0	-	.	gene_id "ENSRNOG00000023373"; gene_version "8"; transcript_id "ENSRNOT00000168086"; transcript_version "1"; exon_number "7"; gene_name "Sec24b"; gene_source "ensembl"; gene_biotype "protein_coding"; transcript_name "Sec24b-205"; transcript_source "ensembl"; transcript_biotype "protein_coding"; exon_id "ENSRNOE00000250824"; exon_version "1";
2	ensembl	CDS	221261173	221261357	0	-	0	gene_id "ENSRNOG00000023373"; gene_version "8"; transcript_id "ENSRNOT00000168086"; transcript_version "1"; exon_number "7"; gene_name "Sec24b"; gene_source "ensembl"; gene_biotype "protein_coding"; transcript_name "Sec24b-205"; transcript_source "ensembl"; transcript_biotype "protein_coding"; protein_id "ENSRNOP00000110926"; protein_version "1";
2	ensembl	exon	221261173	221261357	0	-	.	gene_id "ENSRNOG00000023373"; gene_version "8"; transcript_id "ENSRNOT00000124463"; transcript_version "1"; exon_number "8"; gene_name "Sec24b"; gene_source "ensembl"; gene_biotype "protein_coding"; transcript_name "Sec24b-204"; transcript_source "ensembl"; transcript_biotype "protein_coding"; exon_id "ENSRNOE00000250824"; exon_version "1"; tag "Ensembl_canonical";
2	ensembl	CDS	221261173	221261357	0	-	0	gene_id "ENSRNOG00000023373"; gene_version "8"; transcript_id "ENSRNOT00000124463"; transcript_version "1"; exon_number "8"; gene_name "Sec24b"; gene_source "ensembl"; gene_biotype "protein_coding"; transcript_name "Sec24b-204"; transcript_source "ensembl"; transcript_biotype "protein_coding"; protein_id "ENSRNOP00000103705"; protein_version "1"; tag "Ensembl_canonical";
2	ensembl	exon	221261173	221261357	0	-	.	gene_id "ENSRNOG00000023373"; gene_version "8"; transcript_id "ENSRNOT00000038509"; transcript_version "7"; exon_number "7"; gene_name "Sec24b"; gene_source "ensembl"; gene_biotype "protein_coding"; transcript_name "Sec24b-201"; transcript_source "ensembl"; transcript_biotype "protein_coding"; exon_id "ENSRNOE00000250824"; exon_version "1";
2	ensembl	CDS	221261173	221261357	0	-	0	gene_id "ENSRNOG00000023373"; gene_version "8"; transcript_id "ENSRNOT00000038509"; transcript_version "7"; exon_number "7"; gene_name "Sec24b"; gene_source "ensembl"; gene_biotype "protein_coding"; transcript_name "Sec24b-201"; transcript_source "ensembl"; transcript_biotype "protein_coding"; protein_id "ENSRNOP00000037163"; protein_version "5";
2	ensembl	exon	221261173	221261357	0	-	.	gene_id "ENSRNOG00000023373"; gene_version "8"; transcript_id "ENSRNOT00000109543"; transcript_version "2"; exon_number "6"; gene_name "Sec24b"; gene_source "ensembl"; gene_biotype "protein_coding"; transcript_name "Sec24b-203"; transcript_source "ensembl"; transcript_biotype "protein_coding"; exon_id "ENSRNOE00000250824"; exon_version "1";
2	ensembl	CDS	221261173	221261357	0	-	0	gene_id "ENSRNOG00000023373"; gene_version "8"; transcript_id "ENSRNOT00000109543"; transcript_version "2"; exon_number "6"; gene_name "Sec24b"; gene_source "ensembl"; gene_biotype "protein_coding"; transcript_name "Sec24b-203"; transcript_source "ensembl"; transcript_biotype "protein_coding"; protein_id "ENSRNOP00000086925"; protein_version "1";
2	ensembl	exon	221261173	221261357	0	-	.	gene_id "ENSRNOG00000023373"; gene_version "8"; transcript_id "ENSRNOT00000104158"; transcript_version "2"; exon_number "5"; gene_name "Sec24b"; gene_source "ensembl"; gene_biotype "protein_coding"; transcript_name "Sec24b-202"; transcript_source "ensembl"; transcript_biotype "protein_coding"; exon_id "ENSRNOE00000250824"; exon_version "1";
2	ensembl	CDS	221261173	221261357	0	-	0	gene_id "ENSRNOG00000023373"; gene_version "8"; transcript_id "ENSRNOT00000104158"; transcript_version "2"; exon_number "5"; gene_name "Sec24b"; gene_source "ensembl"; gene_biotype "protein_coding"; transcript_name "Sec24b-202"; transcript_source "ensembl"; transcript_biotype "protein_coding"; protein_id "ENSRNOP00000093683"; protein_version "1";
2	ensembl	exon	221264986	221265197	0	-	.	gene_id "ENSRNOG00000023373"; gene_version "8"; transcript_id "ENSRNOT00000168086"; transcript_version "1"; exon_number "6"; gene_name "Sec24b"; gene_source "ensembl"; gene_biotype "protein_coding"; transcript_name "Sec24b-205"; transcript_source "ensembl"; transcript_biotype "protein_coding"; exon_id "ENSRNOE00000250830"; exon_version "1";
2	ensembl	CDS	221264986	221265197	0	-	2	gene_id "ENSRNOG00000023373"; gene_version "8"; transcript_id "ENSRNOT00000168086"; transcript_version "1"; exon_number "6"; gene_name "Sec24b"; gene_source "ensembl"; gene_biotype "protein_coding"; transcript_name "Sec24b-205"; transcript_source "ensembl"; transcript_biotype "protein_coding"; protein_id "ENSRNOP00000110926"; protein_version "1";
2	ensembl	exon	221264986	221265197	0	-	.	gene_id "ENSRNOG00000023373"; gene_version "8"; transcript_id "ENSRNOT00000124463"; transcript_version "1"; exon_number "7"; gene_name "Sec24b"; gene_source "ensembl"; gene_biotype "protein_coding"; transcript_name "Sec24b-204"; transcript_source "ensembl"; transcript_biotype "protein_coding"; exon_id "ENSRNOE00000250830"; exon_version "1"; tag "Ensembl_canonical";
2	ensembl	CDS	221264986	221265197	0	-	2	gene_id "ENSRNOG00000023373"; gene_version "8"; transcript_id "ENSRNOT00000124463"; transcript_version "1"; exon_number "7"; gene_name "Sec24b"; gene_source "ensembl"; gene_biotype "protein_coding"; transcript_name "Sec24b-204"; transcript_source "ensembl"; transcript_biotype "protein_coding"; protein_id "ENSRNOP00000103705"; protein_version "1"; tag "Ensembl_canonical";
2	ensembl	exon	221264986	221265197	0	-	.	gene_id "ENSRNOG00000023373"; gene_version "8"; transcript_id "ENSRNOT00000038509"; transcript_version "7"; exon_number "6"; gene_name "Sec24b"; gene_source "ensembl"; gene_biotype "protein_coding"; transcript_name "Sec24b-201"; transcript_source "ensembl"; transcript_biotype "protein_coding"; exon_id "ENSRNOE00000250830"; exon_version "1";
2	ensembl	CDS	221264986	221265197	0	-	2	gene_id "ENSRNOG00000023373"; gene_version "8"; transcript_id "ENSRNOT00000038509"; transcript_version "7"; exon_number "6"; gene_name "Sec24b"; gene_source "ensembl"; gene_biotype "protein_coding"; transcript_name "Sec24b-201"; transcript_source "ensembl"; transcript_biotype "protein_coding"; protein_id "ENSRNOP00000037163"; protein_version "5";
2	ensembl	exon	221264986	221265197	0	-	.	gene_id "ENSRNOG00000023373"; gene_version "8"; transcript_id "ENSRNOT00000109543"; transcript_version "2"; exon_number "5"; gene_name "Sec24b"; gene_source "ensembl"; gene_biotype "protein_coding"; transcript_name "Sec24b-203"; transcript_source "ensembl"; transcript_biotype "protein_coding"; exon_id "ENSRNOE00000250830"; exon_version "1";
2	ensembl	CDS	221264986	221265197	0	-	2	gene_id "ENSRNOG00000023373"; gene_version "8"; transcript_id "ENSRNOT00000109543"; transcript_version "2"; exon_number "5"; gene_name "Sec24b"; gene_source "ensembl"; gene_biotype "protein_coding"; transcript_name "Sec24b-203"; transcript_source "ensembl"; transcript_biotype "protein_coding"; protein_id "ENSRNOP00000086925"; protein_version "1";
2	ensembl	exon	221264986	221265197	0	-	.	gene_id "ENSRNOG00000023373"; gene_version "8"; transcript_id "ENSRNOT00000104158"; transcript_version "2"; exon_number "4"; gene_name "Sec24b"; gene_source "ensembl"; gene_biotype "protein_coding"; transcript_name "Sec24b-202"; transcript_source "ensembl"; transcript_biotype "protein_coding"; exon_id "ENSRNOE00000250830"; exon_version "1";
2	ensembl	CDS	221264986	221265197	0	-	2	gene_id "ENSRNOG00000023373"; gene_version "8"; transcript_id "ENSRNOT00000104158"; transcript_version "2"; exon_number "4"; gene_name "Sec24b"; gene_source "ensembl"; gene_biotype "protein_coding"; transcript_name "Sec24b-202"; transcript_source "ensembl"; transcript_biotype "protein_coding"; protein_id "ENSRNOP00000093683"; protein_version "1";
2	ensembl	exon	221266964	221267044	0	-	.	gene_id "ENSRNOG00000023373"; gene_version "8"; transcript_id "ENSRNOT00000168086"; transcript_version "1"; exon_number "5"; gene_name "Sec24b"; gene_source "ensembl"; gene_biotype "protein_coding"; transcript_name "Sec24b-205"; transcript_source "ensembl"; transcript_biotype "protein_coding"; exon_id "ENSRNOE00000250838"; exon_version "1";
2	ensembl	CDS	221266964	221267044	0	-	2	gene_id "ENSRNOG00000023373"; gene_version "8"; transcript_id "ENSRNOT00000168086"; transcript_version "1"; exon_number "5"; gene_name "Sec24b"; gene_source "ensembl"; gene_biotype "protein_coding"; transcript_name "Sec24b-205"; transcript_source "ensembl"; transcript_biotype "protein_coding"; protein_id "ENSRNOP00000110926"; protein_version "1";
2	ensembl	exon	221266964	221267044	0	-	.	gene_id "ENSRNOG00000023373"; gene_version "8"; transcript_id "ENSRNOT00000124463"; transcript_version "1"; exon_number "6"; gene_name "Sec24b"; gene_source "ensembl"; gene_biotype "protein_coding"; transcript_name "Sec24b-204"; transcript_source "ensembl"; transcript_biotype "protein_coding"; exon_id "ENSRNOE00000250838"; exon_version "1"; tag "Ensembl_canonical";
2	ensembl	CDS	221266964	221267044	0	-	2	gene_id "ENSRNOG00000023373"; gene_version "8"; transcript_id "ENSRNOT00000124463"; transcript_version "1"; exon_number "6"; gene_name "Sec24b"; gene_source "ensembl"; gene_biotype "protein_coding"; transcript_name "Sec24b-204"; transcript_source "ensembl"; transcript_biotype "protein_coding"; protein_id "ENSRNOP00000103705"; protein_version "1"; tag "Ensembl_canonical";
2	ensembl	exon	221266964	221267044	0	-	.	gene_id "ENSRNOG00000023373"; gene_version "8"; transcript_id "ENSRNOT00000038509"; transcript_version "7"; exon_number "5"; gene_name "Sec24b"; gene_source "ensembl"; gene_biotype "protein_coding"; transcript_name "Sec24b-201"; transcript_source "ensembl"; transcript_biotype "protein_coding"; exon_id "ENSRNOE00000250838"; exon_version "1";
2	ensembl	CDS	221266964	221267044	0	-	2	gene_id "ENSRNOG00000023373"; gene_version "8"; transcript_id "ENSRNOT00000038509"; transcript_version "7"; exon_number "5"; gene_name "Sec24b"; gene_source "ensembl"; gene_biotype "protein_coding"; transcript_name "Sec24b-201"; transcript_source "ensembl"; transcript_biotype "protein_coding"; protein_id "ENSRNOP00000037163"; protein_version "5";
2	ensembl	exon	221266964	221267044	0	-	.	gene_id "ENSRNOG00000023373"; gene_version "8"; transcript_id "ENSRNOT00000109543"; transcript_version "2"; exon_number "4"; gene_name "Sec24b"; gene_source "ensembl"; gene_biotype "protein_coding"; transcript_name "Sec24b-203"; transcript_source "ensembl"; transcript_biotype "protein_coding"; exon_id "ENSRNOE00000250838"; exon_version "1";
2	ensembl	CDS	221266964	221267044	0	-	2	gene_id "ENSRNOG00000023373"; gene_version "8"; transcript_id "ENSRNOT00000109543"; transcript_version "2"; exon_number "4"; gene_name "Sec24b"; gene_source "ensembl"; gene_biotype "protein_coding"; transcript_name "Sec24b-203"; transcript_source "ensembl"; transcript_biotype "protein_coding"; protein_id "ENSRNOP00000086925"; protein_version "1";
2	ensembl	exon	221266964	221267044	0	-	.	gene_id "ENSRNOG00000023373"; gene_version "8"; transcript_id "ENSRNOT00000104158"; transcript_version "2"; exon_number "3"; gene_name "Sec24b"; gene_source "ensembl"; gene_biotype "protein_coding"; transcript_name "Sec24b-202"; transcript_source "ensembl"; transcript_biotype "protein_coding"; exon_id "ENSRNOE00000250838"; exon_version "1";
2	ensembl	CDS	221266964	221267044	0	-	2	gene_id "ENSRNOG00000023373"; gene_version "8"; transcript_id "ENSRNOT00000104158"; transcript_version "2"; exon_number "3"; gene_name "Sec24b"; gene_source "ensembl"; gene_biotype "protein_coding"; transcript_name "Sec24b-202"; transcript_source "ensembl"; transcript_biotype "protein_coding"; protein_id "ENSRNOP00000093683"; protein_version "1";
2	ensembl	exon	221275556	221275660	0	-	.	gene_id "ENSRNOG00000023373"; gene_version "8"; transcript_id "ENSRNOT00000168086"; transcript_version "1"; exon_number "4"; gene_name "Sec24b"; gene_source "ensembl"; gene_biotype "protein_coding"; transcript_name "Sec24b-205"; transcript_source "ensembl"; transcript_biotype "protein_coding"; exon_id "ENSRNOE00000250843"; exon_version "1";
2	ensembl	CDS	221275556	221275660	0	-	2	gene_id "ENSRNOG00000023373"; gene_version "8"; transcript_id "ENSRNOT00000168086"; transcript_version "1"; exon_number "4"; gene_name "Sec24b"; gene_source "ensembl"; gene_biotype "protein_coding"; transcript_name "Sec24b-205"; transcript_source "ensembl"; transcript_biotype "protein_coding"; protein_id "ENSRNOP00000110926"; protein_version "1";
2	ensembl	exon	221275556	221275660	0	-	.	gene_id "ENSRNOG00000023373"; gene_version "8"; transcript_id "ENSRNOT00000124463"; transcript_version "1"; exon_number "5"; gene_name "Sec24b"; gene_source "ensembl"; gene_biotype "protein_coding"; transcript_name "Sec24b-204"; transcript_source "ensembl"; transcript_biotype "protein_coding"; exon_id "ENSRNOE00000250843"; exon_version "1"; tag "Ensembl_canonical";
2	ensembl	CDS	221275556	221275660	0	-	2	gene_id "ENSRNOG00000023373"; gene_version "8"; transcript_id "ENSRNOT00000124463"; transcript_version "1"; exon_number "5"; gene_name "Sec24b"; gene_source "ensembl"; gene_biotype "protein_coding"; transcript_name "Sec24b-204"; transcript_source "ensembl"; transcript_biotype "protein_coding"; protein_id "ENSRNOP00000103705"; protein_version "1"; tag "Ensembl_canonical";
2	ensembl	exon	221275556	221275660	0	-	.	gene_id "ENSRNOG00000023373"; gene_version "8"; transcript_id "ENSRNOT00000038509"; transcript_version "7"; exon_number "4"; gene_name "Sec24b"; gene_source "ensembl"; gene_biotype "protein_coding"; transcript_name "Sec24b-201"; transcript_source "ensembl"; transcript_biotype "protein_coding"; exon_id "ENSRNOE00000250843"; exon_version "1";
2	ensembl	CDS	221275556	221275660	0	-	2	gene_id "ENSRNOG00000023373"; gene_version "8"; transcript_id "ENSRNOT00000038509"; transcript_version "7"; exon_number "4"; gene_name "Sec24b"; gene_source "ensembl"; gene_biotype "protein_coding"; transcript_name "Sec24b-201"; transcript_source "ensembl"; transcript_biotype "protein_coding"; protein_id "ENSRNOP00000037163"; protein_version "5";
2	ensembl	exon	221285390	221285515	0	-	.	gene_id "ENSRNOG00000023373"; gene_version "8"; transcript_id "ENSRNOT00000124463"; transcript_version "1"; exon_number "4"; gene_name "Sec24b"; gene_source "ensembl"; gene_biotype "protein_coding"; transcript_name "Sec24b-204"; transcript_source "ensembl"; transcript_biotype "protein_coding"; exon_id "ENSRNOE00000755011"; exon_version "1"; tag "Ensembl_canonical";
2	ensembl	CDS	221285390	221285515	0	-	2	gene_id "ENSRNOG00000023373"; gene_version "8"; transcript_id "ENSRNOT00000124463"; transcript_version "1"; exon_number "4"; gene_name "Sec24b"; gene_source "ensembl"; gene_biotype "protein_coding"; transcript_name "Sec24b-204"; transcript_source "ensembl"; transcript_biotype "protein_coding"; protein_id "ENSRNOP00000103705"; protein_version "1"; tag "Ensembl_canonical";
2	ensembl	exon	221288498	221288641	0	-	.	gene_id "ENSRNOG00000023373"; gene_version "8"; transcript_id "ENSRNOT00000168086"; transcript_version "1"; exon_number "3"; gene_name "Sec24b"; gene_source "ensembl"; gene_biotype "protein_coding"; transcript_name "Sec24b-205"; transcript_source "ensembl"; transcript_biotype "protein_coding"; exon_id "ENSRNOE00000746013"; exon_version "1";
2	ensembl	CDS	221288498	221288641	0	-	2	gene_id "ENSRNOG00000023373"; gene_version "8"; transcript_id "ENSRNOT00000168086"; transcript_version "1"; exon_number "3"; gene_name "Sec24b"; gene_source "ensembl"; gene_biotype "protein_coding"; transcript_name "Sec24b-205"; transcript_source "ensembl"; transcript_biotype "protein_coding"; protein_id "ENSRNOP00000110926"; protein_version "1";
2	ensembl	exon	221288498	221288641	0	-	.	gene_id "ENSRNOG00000023373"; gene_version "8"; transcript_id "ENSRNOT00000124463"; transcript_version "1"; exon_number "3"; gene_name "Sec24b"; gene_source "ensembl"; gene_biotype "protein_coding"; transcript_name "Sec24b-204"; transcript_source "ensembl"; transcript_biotype "protein_coding"; exon_id "ENSRNOE00000746013"; exon_version "1"; tag "Ensembl_canonical";
2	ensembl	CDS	221288498	221288641	0	-	2	gene_id "ENSRNOG00000023373"; gene_version "8"; transcript_id "ENSRNOT00000124463"; transcript_version "1"; exon_number "3"; gene_name "Sec24b"; gene_source "ensembl"; gene_biotype "protein_coding"; transcript_name "Sec24b-204"; transcript_source "ensembl"; transcript_biotype "protein_coding"; protein_id "ENSRNOP00000103705"; protein_version "1"; tag "Ensembl_canonical";
2	ensembl	exon	221288498	221288671	0	-	.	gene_id "ENSRNOG00000023373"; gene_version "8"; transcript_id "ENSRNOT00000038509"; transcript_version "7"; exon_number "3"; gene_name "Sec24b"; gene_source "ensembl"; gene_biotype "protein_coding"; transcript_name "Sec24b-201"; transcript_source "ensembl"; transcript_biotype "protein_coding"; exon_id "ENSRNOE00000250847"; exon_version "2";
2	ensembl	CDS	221288498	221288671	0	-	2	gene_id "ENSRNOG00000023373"; gene_version "8"; transcript_id "ENSRNOT00000038509"; transcript_version "7"; exon_number "3"; gene_name "Sec24b"; gene_source "ensembl"; gene_biotype "protein_coding"; transcript_name "Sec24b-201"; transcript_source "ensembl"; transcript_biotype "protein_coding"; protein_id "ENSRNOP00000037163"; protein_version "5";
2	ensembl	exon	221288498	221288671	0	-	.	gene_id "ENSRNOG00000023373"; gene_version "8"; transcript_id "ENSRNOT00000109543"; transcript_version "2"; exon_number "3"; gene_name "Sec24b"; gene_source "ensembl"; gene_biotype "protein_coding"; transcript_name "Sec24b-203"; transcript_source "ensembl"; transcript_biotype "protein_coding"; exon_id "ENSRNOE00000250847"; exon_version "2";
2	ensembl	CDS	221288498	221288671	0	-	2	gene_id "ENSRNOG00000023373"; gene_version "8"; transcript_id "ENSRNOT00000109543"; transcript_version "2"; exon_number "3"; gene_name "Sec24b"; gene_source "ensembl"; gene_biotype "protein_coding"; transcript_name "Sec24b-203"; transcript_source "ensembl"; transcript_biotype "protein_coding"; protein_id "ENSRNOP00000086925"; protein_version "1";
2	ensembl	exon	221291929	221292696	0	-	.	gene_id "ENSRNOG00000023373"; gene_version "8"; transcript_id "ENSRNOT00000168086"; transcript_version "1"; exon_number "2"; gene_name "Sec24b"; gene_source "ensembl"; gene_biotype "protein_coding"; transcript_name "Sec24b-205"; transcript_source "ensembl"; transcript_biotype "protein_coding"; exon_id "ENSRNOE00000484829"; exon_version "1";
2	ensembl	CDS	221291929	221292696	0	-	2	gene_id "ENSRNOG00000023373"; gene_version "8"; transcript_id "ENSRNOT00000168086"; transcript_version "1"; exon_number "2"; gene_name "Sec24b"; gene_source "ensembl"; gene_biotype "protein_coding"; transcript_name "Sec24b-205"; transcript_source "ensembl"; transcript_biotype "protein_coding"; protein_id "ENSRNOP00000110926"; protein_version "1";
2	ensembl	exon	221291929	221292696	0	-	.	gene_id "ENSRNOG00000023373"; gene_version "8"; transcript_id "ENSRNOT00000124463"; transcript_version "1"; exon_number "2"; gene_name "Sec24b"; gene_source "ensembl"; gene_biotype "protein_coding"; transcript_name "Sec24b-204"; transcript_source "ensembl"; transcript_biotype "protein_coding"; exon_id "ENSRNOE00000484829"; exon_version "1"; tag "Ensembl_canonical";
2	ensembl	CDS	221291929	221292696	0	-	2	gene_id "ENSRNOG00000023373"; gene_version "8"; transcript_id "ENSRNOT00000124463"; transcript_version "1"; exon_number "2"; gene_name "Sec24b"; gene_source "ensembl"; gene_biotype "protein_coding"; transcript_name "Sec24b-204"; transcript_source "ensembl"; transcript_biotype "protein_coding"; protein_id "ENSRNOP00000103705"; protein_version "1"; tag "Ensembl_canonical";
2	ensembl	exon	221291929	221292696	0	-	.	gene_id "ENSRNOG00000023373"; gene_version "8"; transcript_id "ENSRNOT00000038509"; transcript_version "7"; exon_number "2"; gene_name "Sec24b"; gene_source "ensembl"; gene_biotype "protein_coding"; transcript_name "Sec24b-201"; transcript_source "ensembl"; transcript_biotype "protein_coding"; exon_id "ENSRNOE00000484829"; exon_version "1";
2	ensembl	CDS	221291929	221292696	0	-	2	gene_id "ENSRNOG00000023373"; gene_version "8"; transcript_id "ENSRNOT00000038509"; transcript_version "7"; exon_number "2"; gene_name "Sec24b"; gene_source "ensembl"; gene_biotype "protein_coding"; transcript_name "Sec24b-201"; transcript_source "ensembl"; transcript_biotype "protein_coding"; protein_id "ENSRNOP00000037163"; protein_version "5";
2	ensembl	exon	221291929	221292696	0	-	.	gene_id "ENSRNOG00000023373"; gene_version "8"; transcript_id "ENSRNOT00000109543"; transcript_version "2"; exon_number "2"; gene_name "Sec24b"; gene_source "ensembl"; gene_biotype "protein_coding"; transcript_name "Sec24b-203"; transcript_source "ensembl"; transcript_biotype "protein_coding"; exon_id "ENSRNOE00000484829"; exon_version "1";
2	ensembl	CDS	221291929	221292696	0	-	2	gene_id "ENSRNOG00000023373"; gene_version "8"; transcript_id "ENSRNOT00000109543"; transcript_version "2"; exon_number "2"; gene_name "Sec24b"; gene_source "ensembl"; gene_biotype "protein_coding"; transcript_name "Sec24b-203"; transcript_source "ensembl"; transcript_biotype "protein_coding"; protein_id "ENSRNOP00000086925"; protein_version "1";
2	ensembl	exon	221291929	221292696	0	-	.	gene_id "ENSRNOG00000023373"; gene_version "8"; transcript_id "ENSRNOT00000104158"; transcript_version "2"; exon_number "2"; gene_name "Sec24b"; gene_source "ensembl"; gene_biotype "protein_coding"; transcript_name "Sec24b-202"; transcript_source "ensembl"; transcript_biotype "protein_coding"; exon_id "ENSRNOE00000484829"; exon_version "1";
2	ensembl	CDS	221291929	221292696	0	-	2	gene_id "ENSRNOG00000023373"; gene_version "8"; transcript_id "ENSRNOT00000104158"; transcript_version "2"; exon_number "2"; gene_name "Sec24b"; gene_source "ensembl"; gene_biotype "protein_coding"; transcript_name "Sec24b-202"; transcript_source "ensembl"; transcript_biotype "protein_coding"; protein_id "ENSRNOP00000093683"; protein_version "1";
2	ensembl	CDS	221292911	221292971	0	-	0	gene_id "ENSRNOG00000023373"; gene_version "8"; transcript_id "ENSRNOT00000168086"; transcript_version "1"; exon_number "1"; gene_name "Sec24b"; gene_source "ensembl"; gene_biotype "protein_coding"; transcript_name "Sec24b-205"; transcript_source "ensembl"; transcript_biotype "protein_coding"; protein_id "ENSRNOP00000110926"; protein_version "1";
2	ensembl	exon	221292911	221293014	0	-	.	gene_id "ENSRNOG00000023373"; gene_version "8"; transcript_id "ENSRNOT00000168086"; transcript_version "1"; exon_number "1"; gene_name "Sec24b"; gene_source "ensembl"; gene_biotype "protein_coding"; transcript_name "Sec24b-205"; transcript_source "ensembl"; transcript_biotype "protein_coding"; exon_id "ENSRNOE00000739045"; exon_version "1";
2	ensembl	start_codon	221292969	221292971	0	-	0	gene_id "ENSRNOG00000023373"; gene_version "8"; transcript_id "ENSRNOT00000168086"; transcript_version "1"; exon_number "1"; gene_name "Sec24b"; gene_source "ensembl"; gene_biotype "protein_coding"; transcript_name "Sec24b-205"; transcript_source "ensembl"; transcript_biotype "protein_coding";
2	ensembl	five_prime_utr	221292972	221293014	0	-	.	gene_id "ENSRNOG00000023373"; gene_version "8"; transcript_id "ENSRNOT00000168086"; transcript_version "1"; gene_name "Sec24b"; gene_source "ensembl"; gene_biotype "protein_coding"; transcript_name "Sec24b-205"; transcript_source "ensembl"; transcript_biotype "protein_coding";
2	sraer114_es	exon	221301806	221302074	4.6203220789357	-	.	gene_id "sraer114_gene_38179"; transcript_id "sraer114_gene_38179_tx_1"; exon_id "2_221301806_221302074_-"; exonnum "2"; txlen "661";
2	sraer114_ss	exon	221302127	221302518	4.6203220789357	-	.	gene_id "sraer114_gene_38179"; transcript_id "sraer114_gene_38179_tx_1"; exon_id "2_221302127_221302518_-"; exonnum "1"; txlen "661";
2	ensembl	CDS	221306665	221306764	0	-	0	gene_id "ENSRNOG00000023373"; gene_version "8"; transcript_id "ENSRNOT00000124463"; transcript_version "1"; exon_number "1"; gene_name "Sec24b"; gene_source "ensembl"; gene_biotype "protein_coding"; transcript_name "Sec24b-204"; transcript_source "ensembl"; transcript_biotype "protein_coding"; protein_id "ENSRNOP00000103705"; protein_version "1"; tag "Ensembl_canonical";
2	ensembl	CDS	221306665	221306764	0	-	0	gene_id "ENSRNOG00000023373"; gene_version "8"; transcript_id "ENSRNOT00000038509"; transcript_version "7"; exon_number "1"; gene_name "Sec24b"; gene_source "ensembl"; gene_biotype "protein_coding"; transcript_name "Sec24b-201"; transcript_source "ensembl"; transcript_biotype "protein_coding"; protein_id "ENSRNOP00000037163"; protein_version "5";
2	ensembl	CDS	221306665	221306764	0	-	0	gene_id "ENSRNOG00000023373"; gene_version "8"; transcript_id "ENSRNOT00000109543"; transcript_version "2"; exon_number "1"; gene_name "Sec24b"; gene_source "ensembl"; gene_biotype "protein_coding"; transcript_name "Sec24b-203"; transcript_source "ensembl"; transcript_biotype "protein_coding"; protein_id "ENSRNOP00000086925"; protein_version "1";
2	ensembl	CDS	221306665	221306764	0	-	0	gene_id "ENSRNOG00000023373"; gene_version "8"; transcript_id "ENSRNOT00000104158"; transcript_version "2"; exon_number "1"; gene_name "Sec24b"; gene_source "ensembl"; gene_biotype "protein_coding"; transcript_name "Sec24b-202"; transcript_source "ensembl"; transcript_biotype "protein_coding"; protein_id "ENSRNOP00000093683"; protein_version "1";
2	ensembl	exon	221306665	221306919	0	-	.	gene_id "ENSRNOG00000023373"; gene_version "8"; transcript_id "ENSRNOT00000124463"; transcript_version "1"; exon_number "1"; gene_name "Sec24b"; gene_source "ensembl"; gene_biotype "protein_coding"; transcript_name "Sec24b-204"; transcript_source "ensembl"; transcript_biotype "protein_coding"; exon_id "ENSRNOE00000482107"; exon_version "3"; tag "Ensembl_canonical";
2	ensembl	exon	221306665	221306919	0	-	.	gene_id "ENSRNOG00000023373"; gene_version "8"; transcript_id "ENSRNOT00000038509"; transcript_version "7"; exon_number "1"; gene_name "Sec24b"; gene_source "ensembl"; gene_biotype "protein_coding"; transcript_name "Sec24b-201"; transcript_source "ensembl"; transcript_biotype "protein_coding"; exon_id "ENSRNOE00000482107"; exon_version "3";
2	ensembl	exon	221306665	221306919	0	-	.	gene_id "ENSRNOG00000023373"; gene_version "8"; transcript_id "ENSRNOT00000109543"; transcript_version "2"; exon_number "1"; gene_name "Sec24b"; gene_source "ensembl"; gene_biotype "protein_coding"; transcript_name "Sec24b-203"; transcript_source "ensembl"; transcript_biotype "protein_coding"; exon_id "ENSRNOE00000482107"; exon_version "3";
2	ensembl	exon	221306665	221306919	0	-	.	gene_id "ENSRNOG00000023373"; gene_version "8"; transcript_id "ENSRNOT00000104158"; transcript_version "2"; exon_number "1"; gene_name "Sec24b"; gene_source "ensembl"; gene_biotype "protein_coding"; transcript_name "Sec24b-202"; transcript_source "ensembl"; transcript_biotype "protein_coding"; exon_id "ENSRNOE00000482107"; exon_version "3";
2	ensembl	start_codon	221306762	221306764	0	-	0	gene_id "ENSRNOG00000023373"; gene_version "8"; transcript_id "ENSRNOT00000124463"; transcript_version "1"; exon_number "1"; gene_name "Sec24b"; gene_source "ensembl"; gene_biotype "protein_coding"; transcript_name "Sec24b-204"; transcript_source "ensembl"; transcript_biotype "protein_coding"; tag "Ensembl_canonical";
2	ensembl	start_codon	221306762	221306764	0	-	0	gene_id "ENSRNOG00000023373"; gene_version "8"; transcript_id "ENSRNOT00000038509"; transcript_version "7"; exon_number "1"; gene_name "Sec24b"; gene_source "ensembl"; gene_biotype "protein_coding"; transcript_name "Sec24b-201"; transcript_source "ensembl"; transcript_biotype "protein_coding";
2	ensembl	start_codon	221306762	221306764	0	-	0	gene_id "ENSRNOG00000023373"; gene_version "8"; transcript_id "ENSRNOT00000109543"; transcript_version "2"; exon_number "1"; gene_name "Sec24b"; gene_source "ensembl"; gene_biotype "protein_coding"; transcript_name "Sec24b-203"; transcript_source "ensembl"; transcript_biotype "protein_coding";
2	ensembl	start_codon	221306762	221306764	0	-	0	gene_id "ENSRNOG00000023373"; gene_version "8"; transcript_id "ENSRNOT00000104158"; transcript_version "2"; exon_number "1"; gene_name "Sec24b"; gene_source "ensembl"; gene_biotype "protein_coding"; transcript_name "Sec24b-202"; transcript_source "ensembl"; transcript_biotype "protein_coding";
2	ensembl	five_prime_utr	221306765	221306919	0	-	.	gene_id "ENSRNOG00000023373"; gene_version "8"; transcript_id "ENSRNOT00000124463"; transcript_version "1"; gene_name "Sec24b"; gene_source "ensembl"; gene_biotype "protein_coding"; transcript_name "Sec24b-204"; transcript_source "ensembl"; transcript_biotype "protein_coding"; tag "Ensembl_canonical";
2	ensembl	five_prime_utr	221306765	221306919	0	-	.	gene_id "ENSRNOG00000023373"; gene_version "8"; transcript_id "ENSRNOT00000038509"; transcript_version "7"; gene_name "Sec24b"; gene_source "ensembl"; gene_biotype "protein_coding"; transcript_name "Sec24b-201"; transcript_source "ensembl"; transcript_biotype "protein_coding";
2	ensembl	five_prime_utr	221306765	221306919	0	-	.	gene_id "ENSRNOG00000023373"; gene_version "8"; transcript_id "ENSRNOT00000109543"; transcript_version "2"; gene_name "Sec24b"; gene_source "ensembl"; gene_biotype "protein_coding"; transcript_name "Sec24b-203"; transcript_source "ensembl"; transcript_biotype "protein_coding";
2	ensembl	five_prime_utr	221306765	221306919	0	-	.	gene_id "ENSRNOG00000023373"; gene_version "8"; transcript_id "ENSRNOT00000104158"; transcript_version "2"; gene_name "Sec24b"; gene_source "ensembl"; gene_biotype "protein_coding"; transcript_name "Sec24b-202"; transcript_source "ensembl"; transcript_biotype "protein_coding";
2	ensembl	exon	221311204	221311995	0	-	.	gene_id "ENSRNOG00000075876"; gene_version "1"; transcript_id "ENSRNOT00000150029"; transcript_version "1"; exon_number "3"; gene_source "ensembl"; gene_biotype "lncRNA"; transcript_source "ensembl"; transcript_biotype "lncRNA"; exon_id "ENSRNOE00000723436"; exon_version "1";
2	ensembl	transcript	221311204	221337275	0	-	.	gene_id "ENSRNOG00000075876"; gene_version "1"; transcript_id "ENSRNOT00000150029"; transcript_version "1"; gene_source "ensembl"; gene_biotype "lncRNA"; transcript_source "ensembl"; transcript_biotype "lncRNA";
2	ensembl	gene	221311204	221337942	0	-	.	gene_id "ENSRNOG00000075876"; gene_version "1"; gene_source "ensembl"; gene_biotype "lncRNA";
2	ensembl	exon	221311227	221311995	0	-	.	gene_id "ENSRNOG00000075876"; gene_version "1"; transcript_id "ENSRNOT00000140214"; transcript_version "1"; exon_number "3"; gene_source "ensembl"; gene_biotype "lncRNA"; transcript_source "ensembl"; transcript_biotype "lncRNA"; exon_id "ENSRNOE00000700600"; exon_version "1";
2	ensembl	transcript	221311227	221337275	0	-	.	gene_id "ENSRNOG00000075876"; gene_version "1"; transcript_id "ENSRNOT00000140214"; transcript_version "1"; gene_source "ensembl"; gene_biotype "lncRNA"; transcript_source "ensembl"; transcript_biotype "lncRNA";
2	ensembl	exon	221311298	221311438	0	-	.	gene_id "ENSRNOG00000075876"; gene_version "1"; transcript_id "ENSRNOT00000135280"; transcript_version "1"; exon_number "5"; gene_source "ensembl"; gene_biotype "lncRNA"; transcript_source "ensembl"; transcript_biotype "lncRNA"; exon_id "ENSRNOE00000722263"; exon_version "1";
2	ensembl	exon	221311298	221311995	0	-	.	gene_id "ENSRNOG00000075876"; gene_version "1"; transcript_id "ENSRNOT00000134784"; transcript_version "1"; exon_number "4"; gene_source "ensembl"; gene_biotype "lncRNA"; transcript_source "ensembl"; transcript_biotype "lncRNA"; exon_id "ENSRNOE00000818821"; exon_version "1"; tag "Ensembl_canonical";
2	ensembl	transcript	221311298	221337275	0	-	.	gene_id "ENSRNOG00000075876"; gene_version "1"; transcript_id "ENSRNOT00000134784"; transcript_version "1"; gene_source "ensembl"; gene_biotype "lncRNA"; transcript_source "ensembl"; transcript_biotype "lncRNA"; tag "Ensembl_canonical";
2	ensembl	transcript	221311298	221337942	0	-	.	gene_id "ENSRNOG00000075876"; gene_version "1"; transcript_id "ENSRNOT00000135280"; transcript_version "1"; gene_source "ensembl"; gene_biotype "lncRNA"; transcript_source "ensembl"; transcript_biotype "lncRNA";
2	ensembl	exon	221311554	221311995	0	-	.	gene_id "ENSRNOG00000075876"; gene_version "1"; transcript_id "ENSRNOT00000135280"; transcript_version "1"; exon_number "4"; gene_source "ensembl"; gene_biotype "lncRNA"; transcript_source "ensembl"; transcript_biotype "lncRNA"; exon_id "ENSRNOE00000691460"; exon_version "1";
2	ENSEMBL114_rn	exon	221311554	221311995	0.00804263293610698	-	.	gene_id "ENSRNOG00000075876"; transcript_id "ENSRNOG00000075876_tx_2"; exon_id "2_221311554_221311995_-"; exonnum "2"; txlen "781";
2	ENSEMBL114_rn	exon	221311554	221311995	0.00214080521115396	-	.	gene_id "ENSRNOG00000075876"; transcript_id "ENSRNOG00000075876_tx_5"; exon_id "2_221311554_221311995_-"; exonnum "3"; txlen "1993";
2	ensembl	exon	221319404	221319531	0	-	.	gene_id "ENSRNOG00000075876"; gene_version "1"; transcript_id "ENSRNOT00000140214"; transcript_version "1"; exon_number "2"; gene_source "ensembl"; gene_biotype "lncRNA"; transcript_source "ensembl"; transcript_biotype "lncRNA"; exon_id "ENSRNOE00000708858"; exon_version "1";
2	ensembl	exon	221326025	221327236	0	-	.	gene_id "ENSRNOG00000075876"; gene_version "1"; transcript_id "ENSRNOT00000135280"; transcript_version "1"; exon_number "3"; gene_source "ensembl"; gene_biotype "lncRNA"; transcript_source "ensembl"; transcript_biotype "lncRNA"; exon_id "ENSRNOE00000677140"; exon_version "1";
2	ensembl	exon	221326025	221327236	0	-	.	gene_id "ENSRNOG00000075876"; gene_version "1"; transcript_id "ENSRNOT00000134784"; transcript_version "1"; exon_number "3"; gene_source "ensembl"; gene_biotype "lncRNA"; transcript_source "ensembl"; transcript_biotype "lncRNA"; exon_id "ENSRNOE00000677140"; exon_version "1"; tag "Ensembl_canonical";
2	ENSEMBL114_rn	exon	221326025	221327236	0.00214080521115396	-	.	gene_id "ENSRNOG00000075876"; transcript_id "ENSRNOG00000075876_tx_5"; exon_id "2_221326025_221327236_-"; exonnum "2"; txlen "1993";
2	sraer114_ss	exon	221332707	221333045	0.00804263293610698	-	.	gene_id "ENSRNOG00000075876"; transcript_id "ENSRNOG00000075876_tx_2"; exon_id "2_221332707_221333045_-"; exonnum "1"; txlen "781";
2	sraer114_ss	exon	221332707	221333045	0.00214080521115396	-	.	gene_id "ENSRNOG00000075876"; transcript_id "ENSRNOG00000075876_tx_5"; exon_id "2_221332707_221333045_-"; exonnum "1"; txlen "1993";
2	ensembl	exon	221333743	221333942	0	-	.	gene_id "ENSRNOG00000075876"; gene_version "1"; transcript_id "ENSRNOT00000150029"; transcript_version "1"; exon_number "2"; gene_source "ensembl"; gene_biotype "lncRNA"; transcript_source "ensembl"; transcript_biotype "lncRNA"; exon_id "ENSRNOE00000737220"; exon_version "1";
2	ensembl	exon	221333743	221333942	0	-	.	gene_id "ENSRNOG00000075876"; gene_version "1"; transcript_id "ENSRNOT00000135280"; transcript_version "1"; exon_number "2"; gene_source "ensembl"; gene_biotype "lncRNA"; transcript_source "ensembl"; transcript_biotype "lncRNA"; exon_id "ENSRNOE00000737220"; exon_version "1";
2	ensembl	exon	221333743	221333942	0	-	.	gene_id "ENSRNOG00000075876"; gene_version "1"; transcript_id "ENSRNOT00000134784"; transcript_version "1"; exon_number "2"; gene_source "ensembl"; gene_biotype "lncRNA"; transcript_source "ensembl"; transcript_biotype "lncRNA"; exon_id "ENSRNOE00000737220"; exon_version "1"; tag "Ensembl_canonical";
2	ensembl	exon	221337062	221337275	0	-	.	gene_id "ENSRNOG00000075876"; gene_version "1"; transcript_id "ENSRNOT00000150029"; transcript_version "1"; exon_number "1"; gene_source "ensembl"; gene_biotype "lncRNA"; transcript_source "ensembl"; transcript_biotype "lncRNA"; exon_id "ENSRNOE00000780629"; exon_version "1";
2	ensembl	exon	221337062	221337275	0	-	.	gene_id "ENSRNOG00000075876"; gene_version "1"; transcript_id "ENSRNOT00000140214"; transcript_version "1"; exon_number "1"; gene_source "ensembl"; gene_biotype "lncRNA"; transcript_source "ensembl"; transcript_biotype "lncRNA"; exon_id "ENSRNOE00000780629"; exon_version "1";
2	ensembl	exon	221337062	221337275	0	-	.	gene_id "ENSRNOG00000075876"; gene_version "1"; transcript_id "ENSRNOT00000134784"; transcript_version "1"; exon_number "1"; gene_source "ensembl"; gene_biotype "lncRNA"; transcript_source "ensembl"; transcript_biotype "lncRNA"; exon_id "ENSRNOE00000780629"; exon_version "1"; tag "Ensembl_canonical";
2	ensembl	exon	221337847	221337942	0	-	.	gene_id "ENSRNOG00000075876"; gene_version "1"; transcript_id "ENSRNOT00000135280"; transcript_version "1"; exon_number "1"; gene_source "ensembl"; gene_biotype "lncRNA"; transcript_source "ensembl"; transcript_biotype "lncRNA"; exon_id "ENSRNOE00000800223"; exon_version "1";
2	sraer114_es	exon	221374499	221374827	0.16628345325845	-	.	gene_id "sraer114_gene_66703"; transcript_id "sraer114_gene_66703_tx_1"; exon_id "2_221374499_221374827_-"; exonnum "3"; txlen "647";
2	sraer114_mid	exon	221375710	221375892	0.16628345325845	-	.	gene_id "sraer114_gene_66703"; transcript_id "sraer114_gene_66703_tx_1"; exon_id "2_221375710_221375892_-"; exonnum "2"; txlen "647";
2	sraer114_ss	exon	221378532	221378666	0.16628345325845	-	.	gene_id "sraer114_gene_66703"; transcript_id "sraer114_gene_66703_tx_1"; exon_id "2_221378532_221378666_-"; exonnum "1"; txlen "647";
2	sraer114_es	exon	221492915	221493034	0.0262077683630796	-	.	gene_id "sraer114_gene_50839"; transcript_id "sraer114_gene_50839_tx_1"; exon_id "2_221492915_221493034_-"; exonnum "5"; txlen "568";
2	sraer114_es	exon	221492915	221493034	0.0102406397884416	-	.	gene_id "sraer114_gene_50839"; transcript_id "sraer114_gene_50839_tx_2"; exon_id "2_221492915_221493034_-"; exonnum "4"; txlen "760";
2	sraer114_mid	exon	221494480	221494593	0.0262077683630796	-	.	gene_id "sraer114_gene_50839"; transcript_id "sraer114_gene_50839_tx_1"; exon_id "2_221494480_221494593_-"; exonnum "4"; txlen "568";
2	sraer114_mid	exon	221497226	221497305	0.0262077683630796	-	.	gene_id "sraer114_gene_50839"; transcript_id "sraer114_gene_50839_tx_1"; exon_id "2_221497226_221497305_-"; exonnum "3"; txlen "568";
2	sraer114_mid	exon	221499370	221499507	0.0262077683630796	-	.	gene_id "sraer114_gene_50839"; transcript_id "sraer114_gene_50839_tx_1"; exon_id "2_221499370_221499507_-"; exonnum "2"; txlen "568";
2	sraer114_mid	exon	221499370	221499507	0.0102406397884416	-	.	gene_id "sraer114_gene_50839"; transcript_id "sraer114_gene_50839_tx_2"; exon_id "2_221499370_221499507_-"; exonnum "3"; txlen "760";
2	sraer114_mid	exon	221500447	221500562	0.0262077683630796	-	.	gene_id "sraer114_gene_50839"; transcript_id "sraer114_gene_50839_tx_1"; exon_id "2_221500447_221500562_-"; exonnum "1"; txlen "568";
2	sraer114_mid	exon	221500447	221500562	0.0102406397884416	-	.	gene_id "sraer114_gene_50839"; transcript_id "sraer114_gene_50839_tx_2"; exon_id "2_221500447_221500562_-"; exonnum "2"; txlen "760";
2	sraer114_ss	exon	221501141	221501526	0.0102406397884416	-	.	gene_id "sraer114_gene_50839"; transcript_id "sraer114_gene_50839_tx_2"; exon_id "2_221501141_221501526_-"; exonnum "1"; txlen "760";
2	sraer114_es	exon	221519741	221520348	0.966812012844808	-	.	gene_id "sraer114_gene_47961"; transcript_id "sraer114_gene_47961_tx_1"; exon_id "2_221519741_221520348_-"; exonnum "2"; txlen "1009";
2	sraer114_es	exon	221519741	221520348	0.0634813763611131	-	.	gene_id "sraer114_gene_47961"; transcript_id "sraer114_gene_47961_tx_2"; exon_id "2_221519741_221520348_-"; exonnum "2"; txlen "802";
2	sraer114_ss	exon	221521248	221521441	0.0634813763611131	-	.	gene_id "sraer114_gene_47961"; transcript_id "sraer114_gene_47961_tx_2"; exon_id "2_221521248_221521441_-"; exonnum "1"; txlen "802";
2	sraer114_ss	exon	221521449	221521849	0.966812012844808	-	.	gene_id "sraer114_gene_47961"; transcript_id "sraer114_gene_47961_tx_1"; exon_id "2_221521449_221521849_-"; exonnum "1"; txlen "1009";
2	ensembl	gene	221567801	221567931	0	-	.	gene_id "ENSRNOG00000054881"; gene_version "3"; gene_name "LOC120101132"; gene_source "ensembl"; gene_biotype "snRNA";
2	ensembl	transcript	221567801	221567931	0	-	.	gene_id "ENSRNOG00000054881"; gene_version "3"; transcript_id "ENSRNOT00000084219"; transcript_version "3"; gene_name "LOC120101132"; gene_source "ensembl"; gene_biotype "snRNA"; transcript_name "LOC120101132-201"; transcript_source "ensembl"; transcript_biotype "snRNA"; tag "Ensembl_canonical";
2	ensembl	exon	221567801	221567931	0	-	.	gene_id "ENSRNOG00000054881"; gene_version "3"; transcript_id "ENSRNOT00000084219"; transcript_version "3"; exon_number "1"; gene_name "LOC120101132"; gene_source "ensembl"; gene_biotype "snRNA"; transcript_name "LOC120101132-201"; transcript_source "ensembl"; transcript_biotype "snRNA"; exon_id "ENSRNOE00000555702"; exon_version "1"; tag "Ensembl_canonical";
2	sraer114_es	exon	221603438	221604172	0.0495171700153263	-	.	gene_id "sraer114_gene_44977"; transcript_id "sraer114_gene_44977_tx_1"; exon_id "2_221603438_221604172_-"; exonnum "2"; txlen "909";
2	sraer114_ss	exon	221605657	221605830	0.0495171700153263	-	.	gene_id "sraer114_gene_44977"; transcript_id "sraer114_gene_44977_tx_1"; exon_id "2_221605657_221605830_-"; exonnum "1"; txlen "909";
2	sraer114_es	exon	221619085	221619572	0.0104909169054005	-	.	gene_id "sraer114_gene_44978"; transcript_id "sraer114_gene_44978_tx_5"; exon_id "2_221619085_221619572_-"; exonnum "6"; txlen "1016";
2	sraer114_es	exon	221619085	221619572	0.0104909169054005	-	.	gene_id "sraer114_gene_44978"; transcript_id "sraer114_gene_44978_tx_6"; exon_id "2_221619085_221619572_-"; exonnum "5"; txlen "883";
2	sraer114_es	exon	221619085	221619572	0.00436001947407605	-	.	gene_id "sraer114_gene_44978"; transcript_id "sraer114_gene_44978_tx_8"; exon_id "2_221619085_221619572_-"; exonnum "7"; txlen "1199";
2	sraer114_mid	exon	221620237	221620351	0.0104909169054005	-	.	gene_id "sraer114_gene_44978"; transcript_id "sraer114_gene_44978_tx_5"; exon_id "2_221620237_221620351_-"; exonnum "5"; txlen "1016";
2	sraer114_mid	exon	221620237	221620351	0.0104909169054005	-	.	gene_id "sraer114_gene_44978"; transcript_id "sraer114_gene_44978_tx_6"; exon_id "2_221620237_221620351_-"; exonnum "4"; txlen "883";
2	sraer114_mid	exon	221620237	221620351	0.00436001947407605	-	.	gene_id "sraer114_gene_44978"; transcript_id "sraer114_gene_44978_tx_8"; exon_id "2_221620237_221620351_-"; exonnum "6"; txlen "1199";
2	sraer114_es	exon	221621958	221622142	0.0450854652317539	-	.	gene_id "sraer114_gene_44978"; transcript_id "sraer114_gene_44978_tx_3"; exon_id "2_221621958_221622142_-"; exonnum "5"; txlen "598";
2	sraer114_es	exon	221626570	221627602	0.0952531498112402	-	.	gene_id "sraer114_gene_44978"; transcript_id "sraer114_gene_44978_tx_1"; exon_id "2_221626570_221627602_-"; exonnum "5"; txlen "1446";
2	sraer114_es	exon	221626570	221627602	0.0590483178096341	-	.	gene_id "sraer114_gene_44978"; transcript_id "sraer114_gene_44978_tx_2"; exon_id "2_221626570_221627602_-"; exonnum "4"; txlen "1313";
2	sraer114_es	exon	221626570	221627602	0.00545002434259506	-	.	gene_id "sraer114_gene_44978"; transcript_id "sraer114_gene_44978_tx_7"; exon_id "2_221626570_221627602_-"; exonnum "6"; txlen "1629";
2	sraer114_mid	exon	221629623	221629714	0.0952531498112402	-	.	gene_id "sraer114_gene_44978"; transcript_id "sraer114_gene_44978_tx_1"; exon_id "2_221629623_221629714_-"; exonnum "4"; txlen "1446";
2	sraer114_mid	exon	221629623	221629714	0.0590483178096341	-	.	gene_id "sraer114_gene_44978"; transcript_id "sraer114_gene_44978_tx_2"; exon_id "2_221629623_221629714_-"; exonnum "3"; txlen "1313";
2	sraer114_mid	exon	221629623	221629714	0.0450854652317539	-	.	gene_id "sraer114_gene_44978"; transcript_id "sraer114_gene_44978_tx_3"; exon_id "2_221629623_221629714_-"; exonnum "4"; txlen "598";
2	sraer114_mid	exon	221629623	221629714	0.0104909169054005	-	.	gene_id "sraer114_gene_44978"; transcript_id "sraer114_gene_44978_tx_5"; exon_id "2_221629623_221629714_-"; exonnum "4"; txlen "1016";
2	sraer114_mid	exon	221629623	221629714	0.0104909169054005	-	.	gene_id "sraer114_gene_44978"; transcript_id "sraer114_gene_44978_tx_6"; exon_id "2_221629623_221629714_-"; exonnum "3"; txlen "883";
2	sraer114_mid	exon	221629623	221629714	0.00545002434259506	-	.	gene_id "sraer114_gene_44978"; transcript_id "sraer114_gene_44978_tx_7"; exon_id "2_221629623_221629714_-"; exonnum "5"; txlen "1629";
2	sraer114_mid	exon	221629623	221629714	0.00436001947407605	-	.	gene_id "sraer114_gene_44978"; transcript_id "sraer114_gene_44978_tx_8"; exon_id "2_221629623_221629714_-"; exonnum "5"; txlen "1199";
2	sraer114_mid	exon	221631040	221631172	0.0952531498112402	-	.	gene_id "sraer114_gene_44978"; transcript_id "sraer114_gene_44978_tx_1"; exon_id "2_221631040_221631172_-"; exonnum "3"; txlen "1446";
2	sraer114_mid	exon	221631040	221631172	0.0450854652317539	-	.	gene_id "sraer114_gene_44978"; transcript_id "sraer114_gene_44978_tx_3"; exon_id "2_221631040_221631172_-"; exonnum "3"; txlen "598";
2	sraer114_mid	exon	221631040	221631172	0.0104909169054005	-	.	gene_id "sraer114_gene_44978"; transcript_id "sraer114_gene_44978_tx_5"; exon_id "2_221631040_221631172_-"; exonnum "3"; txlen "1016";
2	sraer114_mid	exon	221631040	221631172	0.00545002434259506	-	.	gene_id "sraer114_gene_44978"; transcript_id "sraer114_gene_44978_tx_7"; exon_id "2_221631040_221631172_-"; exonnum "4"; txlen "1629";
2	sraer114_mid	exon	221631040	221631172	0.00436001947407605	-	.	gene_id "sraer114_gene_44978"; transcript_id "sraer114_gene_44978_tx_8"; exon_id "2_221631040_221631172_-"; exonnum "4"; txlen "1199";
2	sraer114_mid	exon	221632810	221632992	0.00545002434259506	-	.	gene_id "sraer114_gene_44978"; transcript_id "sraer114_gene_44978_tx_7"; exon_id "2_221632810_221632992_-"; exonnum "3"; txlen "1629";
2	sraer114_mid	exon	221632810	221632992	0.00436001947407605	-	.	gene_id "sraer114_gene_44978"; transcript_id "sraer114_gene_44978_tx_8"; exon_id "2_221632810_221632992_-"; exonnum "3"; txlen "1199";
2	sraer114_mid	exon	221634201	221634306	0.0952531498112402	-	.	gene_id "sraer114_gene_44978"; transcript_id "sraer114_gene_44978_tx_1"; exon_id "2_221634201_221634306_-"; exonnum "2"; txlen "1446";
2	sraer114_mid	exon	221634201	221634306	0.0590483178096341	-	.	gene_id "sraer114_gene_44978"; transcript_id "sraer114_gene_44978_tx_2"; exon_id "2_221634201_221634306_-"; exonnum "2"; txlen "1313";
2	sraer114_mid	exon	221634201	221634306	0.0450854652317539	-	.	gene_id "sraer114_gene_44978"; transcript_id "sraer114_gene_44978_tx_3"; exon_id "2_221634201_221634306_-"; exonnum "2"; txlen "598";
2	sraer114_mid	exon	221634201	221634306	0.0104909169054005	-	.	gene_id "sraer114_gene_44978"; transcript_id "sraer114_gene_44978_tx_5"; exon_id "2_221634201_221634306_-"; exonnum "2"; txlen "1016";
2	sraer114_mid	exon	221634201	221634306	0.0104909169054005	-	.	gene_id "sraer114_gene_44978"; transcript_id "sraer114_gene_44978_tx_6"; exon_id "2_221634201_221634306_-"; exonnum "2"; txlen "883";
2	sraer114_mid	exon	221634201	221634306	0.00545002434259506	-	.	gene_id "sraer114_gene_44978"; transcript_id "sraer114_gene_44978_tx_7"; exon_id "2_221634201_221634306_-"; exonnum "2"; txlen "1629";
2	sraer114_mid	exon	221634201	221634306	0.00436001947407605	-	.	gene_id "sraer114_gene_44978"; transcript_id "sraer114_gene_44978_tx_8"; exon_id "2_221634201_221634306_-"; exonnum "2"; txlen "1199";
2	sraer114_ss	exon	221635869	221635950	0.0952531498112402	-	.	gene_id "sraer114_gene_44978"; transcript_id "sraer114_gene_44978_tx_1"; exon_id "2_221635869_221635950_-"; exonnum "1"; txlen "1446";
2	sraer114_ss	exon	221635869	221635950	0.0590483178096341	-	.	gene_id "sraer114_gene_44978"; transcript_id "sraer114_gene_44978_tx_2"; exon_id "2_221635869_221635950_-"; exonnum "1"; txlen "1313";
2	sraer114_ss	exon	221635869	221635950	0.0450854652317539	-	.	gene_id "sraer114_gene_44978"; transcript_id "sraer114_gene_44978_tx_3"; exon_id "2_221635869_221635950_-"; exonnum "1"; txlen "598";
2	sraer114_ss	exon	221635869	221635950	0.0104909169054005	-	.	gene_id "sraer114_gene_44978"; transcript_id "sraer114_gene_44978_tx_5"; exon_id "2_221635869_221635950_-"; exonnum "1"; txlen "1016";
2	sraer114_ss	exon	221635869	221635950	0.0104909169054005	-	.	gene_id "sraer114_gene_44978"; transcript_id "sraer114_gene_44978_tx_6"; exon_id "2_221635869_221635950_-"; exonnum "1"; txlen "883";
2	sraer114_ss	exon	221635869	221635950	0.00545002434259506	-	.	gene_id "sraer114_gene_44978"; transcript_id "sraer114_gene_44978_tx_7"; exon_id "2_221635869_221635950_-"; exonnum "1"; txlen "1629";
2	sraer114_ss	exon	221635869	221635950	0.00436001947407605	-	.	gene_id "sraer114_gene_44978"; transcript_id "sraer114_gene_44978_tx_8"; exon_id "2_221635869_221635950_-"; exonnum "1"; txlen "1199";
2	sraer114_mid	exon	221872950	221873076	0.0142926928900766	-	.	gene_id "ENSRNOG00000023322"; transcript_id "ENSRNOG00000023322_tx_2"; exon_id "2_221872950_221873076_-"; exonnum "8"; txlen "1101";
2	sraer114_mid	exon	221874564	221874749	0.0142926928900766	-	.	gene_id "ENSRNOG00000023322"; transcript_id "ENSRNOG00000023322_tx_2"; exon_id "2_221874564_221874749_-"; exonnum "7"; txlen "1101";
2	sraer114_mid	exon	221874925	221874998	0.0142926928900766	-	.	gene_id "ENSRNOG00000023322"; transcript_id "ENSRNOG00000023322_tx_2"; exon_id "2_221874925_221874998_-"; exonnum "6"; txlen "1101";
2	ensembl	three_prime_utr	221874948	221874980	0	-	.	gene_id "ENSRNOG00000023322"; gene_version "7"; transcript_id "ENSRNOT00000097931"; transcript_version "2"; gene_name "Ostc"; gene_source "ensembl"; gene_biotype "protein_coding"; transcript_name "Ostc-201"; transcript_source "ensembl"; transcript_biotype "protein_coding"; tag "Ensembl_canonical";
2	ensembl	exon	221874948	221874998	0	-	.	gene_id "ENSRNOG00000023322"; gene_version "7"; transcript_id "ENSRNOT00000097931"; transcript_version "2"; exon_number "5"; gene_name "Ostc"; gene_source "ensembl"; gene_biotype "protein_coding"; transcript_name "Ostc-201"; transcript_source "ensembl"; transcript_biotype "protein_coding"; exon_id "ENSRNOE00000724006"; exon_version "1"; tag "Ensembl_canonical";
2	ensembl	gene	221874948	221940267	0	-	.	gene_id "ENSRNOG00000023322"; gene_version "7"; gene_name "Ostc"; gene_source "ensembl"; gene_biotype "protein_coding";
2	ensembl	transcript	221874948	221940267	0	-	.	gene_id "ENSRNOG00000023322"; gene_version "7"; transcript_id "ENSRNOT00000097931"; transcript_version "2"; gene_name "Ostc"; gene_source "ensembl"; gene_biotype "protein_coding"; transcript_name "Ostc-201"; transcript_source "ensembl"; transcript_biotype "protein_coding"; tag "Ensembl_canonical";
2	ensembl	stop_codon	221874981	221874983	0	-	0	gene_id "ENSRNOG00000023322"; gene_version "7"; transcript_id "ENSRNOT00000097931"; transcript_version "2"; exon_number "5"; gene_name "Ostc"; gene_source "ensembl"; gene_biotype "protein_coding"; transcript_name "Ostc-201"; transcript_source "ensembl"; transcript_biotype "protein_coding"; tag "Ensembl_canonical";
2	ensembl	CDS	221874984	221874998	0	-	0	gene_id "ENSRNOG00000023322"; gene_version "7"; transcript_id "ENSRNOT00000097931"; transcript_version "2"; exon_number "5"; gene_name "Ostc"; gene_source "ensembl"; gene_biotype "protein_coding"; transcript_name "Ostc-201"; transcript_source "ensembl"; transcript_biotype "protein_coding"; protein_id "ENSRNOP00000086520"; protein_version "2"; tag "Ensembl_canonical";
2	sraer114_mid	exon	221876645	221876769	0.0142926928900766	-	.	gene_id "ENSRNOG00000023322"; transcript_id "ENSRNOG00000023322_tx_2"; exon_id "2_221876645_221876769_-"; exonnum "5"; txlen "1101";
2	ensembl	exon	221890099	221890198	0	-	.	gene_id "ENSRNOG00000023322"; gene_version "7"; transcript_id "ENSRNOT00000097931"; transcript_version "2"; exon_number "4"; gene_name "Ostc"; gene_source "ensembl"; gene_biotype "protein_coding"; transcript_name "Ostc-201"; transcript_source "ensembl"; transcript_biotype "protein_coding"; exon_id "ENSRNOE00000699133"; exon_version "1"; tag "Ensembl_canonical";
2	ensembl	CDS	221890099	221890198	0	-	1	gene_id "ENSRNOG00000023322"; gene_version "7"; transcript_id "ENSRNOT00000097931"; transcript_version "2"; exon_number "4"; gene_name "Ostc"; gene_source "ensembl"; gene_biotype "protein_coding"; transcript_name "Ostc-201"; transcript_source "ensembl"; transcript_biotype "protein_coding"; protein_id "ENSRNOP00000086520"; protein_version "2"; tag "Ensembl_canonical";
2	ENSEMBL114_rn	exon	221890099	221890198	0.0142926928900766	-	.	gene_id "ENSRNOG00000023322"; transcript_id "ENSRNOG00000023322_tx_2"; exon_id "2_221890099_221890198_-"; exonnum "4"; txlen "1101";
2	ensembl	three_prime_utr	221924202	221924913	0	-	.	gene_id "ENSRNOG00000023322"; gene_version "7"; transcript_id "ENSRNOT00000105723"; transcript_version "2"; gene_name "Ostc"; gene_source "ensembl"; gene_biotype "protein_coding"; transcript_name "Ostc-202"; transcript_source "ensembl"; transcript_biotype "protein_coding";
2	ensembl	exon	221924202	221924920	0	-	.	gene_id "ENSRNOG00000023322"; gene_version "7"; transcript_id "ENSRNOT00000105723"; transcript_version "2"; exon_number "4"; gene_name "Ostc"; gene_source "ensembl"; gene_biotype "protein_coding"; transcript_name "Ostc-202"; transcript_source "ensembl"; transcript_biotype "protein_coding"; exon_id "ENSRNOE00000737302"; exon_version "1";
2	ensembl	transcript	221924202	221940267	0	-	.	gene_id "ENSRNOG00000023322"; gene_version "7"; transcript_id "ENSRNOT00000105723"; transcript_version "2"; gene_name "Ostc"; gene_source "ensembl"; gene_biotype "protein_coding"; transcript_name "Ostc-202"; transcript_source "ensembl"; transcript_biotype "protein_coding";
2	sraer114_es	exon	221924744	221925300	4204.43158659816	-	.	gene_id "ENSRNOG00000023322"; transcript_id "ENSRNOG00000023322_tx_1"; exon_id "2_221924744_221925300_-"; exonnum "4"; txlen "1046";
2	ensembl	stop_codon	221924914	221924916	0	-	0	gene_id "ENSRNOG00000023322"; gene_version "7"; transcript_id "ENSRNOT00000105723"; transcript_version "2"; exon_number "4"; gene_name "Ostc"; gene_source "ensembl"; gene_biotype "protein_coding"; transcript_name "Ostc-202"; transcript_source "ensembl"; transcript_biotype "protein_coding";
2	ensembl	CDS	221924917	221924920	0	-	1	gene_id "ENSRNOG00000023322"; gene_version "7"; transcript_id "ENSRNOT00000105723"; transcript_version "2"; exon_number "4"; gene_name "Ostc"; gene_source "ensembl"; gene_biotype "protein_coding"; transcript_name "Ostc-202"; transcript_source "ensembl"; transcript_biotype "protein_coding"; protein_id "ENSRNOP00000094880"; protein_version "2";
2	ensembl	exon	221932029	221932226	0	-	.	gene_id "ENSRNOG00000023322"; gene_version "7"; transcript_id "ENSRNOT00000105723"; transcript_version "2"; exon_number "3"; gene_name "Ostc"; gene_source "ensembl"; gene_biotype "protein_coding"; transcript_name "Ostc-202"; transcript_source "ensembl"; transcript_biotype "protein_coding"; exon_id "ENSRNOE00000249966"; exon_version "4";
2	ensembl	CDS	221932029	221932226	0	-	1	gene_id "ENSRNOG00000023322"; gene_version "7"; transcript_id "ENSRNOT00000105723"; transcript_version "2"; exon_number "3"; gene_name "Ostc"; gene_source "ensembl"; gene_biotype "protein_coding"; transcript_name "Ostc-202"; transcript_source "ensembl"; transcript_biotype "protein_coding"; protein_id "ENSRNOP00000094880"; protein_version "2";
2	ensembl	exon	221932029	221932226	0	-	.	gene_id "ENSRNOG00000023322"; gene_version "7"; transcript_id "ENSRNOT00000097931"; transcript_version "2"; exon_number "3"; gene_name "Ostc"; gene_source "ensembl"; gene_biotype "protein_coding"; transcript_name "Ostc-201"; transcript_source "ensembl"; transcript_biotype "protein_coding"; exon_id "ENSRNOE00000249966"; exon_version "4"; tag "Ensembl_canonical";
2	ensembl	CDS	221932029	221932226	0	-	1	gene_id "ENSRNOG00000023322"; gene_version "7"; transcript_id "ENSRNOT00000097931"; transcript_version "2"; exon_number "3"; gene_name "Ostc"; gene_source "ensembl"; gene_biotype "protein_coding"; transcript_name "Ostc-201"; transcript_source "ensembl"; transcript_biotype "protein_coding"; protein_id "ENSRNOP00000086520"; protein_version "2"; tag "Ensembl_canonical";
2	ENSEMBL114_rn	exon	221932029	221932226	4204.43158659816	-	.	gene_id "ENSRNOG00000023322"; transcript_id "ENSRNOG00000023322_tx_1"; exon_id "2_221932029_221932226_-"; exonnum "3"; txlen "1046";
2	ENSEMBL114_rn	exon	221932029	221932226	0.0142926928900766	-	.	gene_id "ENSRNOG00000023322"; transcript_id "ENSRNOG00000023322_tx_2"; exon_id "2_221932029_221932226_-"; exonnum "3"; txlen "1101";
2	ensembl	exon	221934979	221935072	0	-	.	gene_id "ENSRNOG00000023322"; gene_version "7"; transcript_id "ENSRNOT00000105723"; transcript_version "2"; exon_number "2"; gene_name "Ostc"; gene_source "ensembl"; gene_biotype "protein_coding"; transcript_name "Ostc-202"; transcript_source "ensembl"; transcript_biotype "protein_coding"; exon_id "ENSRNOE00000249950"; exon_version "1";
2	ensembl	CDS	221934979	221935072	0	-	2	gene_id "ENSRNOG00000023322"; gene_version "7"; transcript_id "ENSRNOT00000105723"; transcript_version "2"; exon_number "2"; gene_name "Ostc"; gene_source "ensembl"; gene_biotype "protein_coding"; transcript_name "Ostc-202"; transcript_source "ensembl"; transcript_biotype "protein_coding"; protein_id "ENSRNOP00000094880"; protein_version "2";
2	ensembl	exon	221934979	221935072	0	-	.	gene_id "ENSRNOG00000023322"; gene_version "7"; transcript_id "ENSRNOT00000097931"; transcript_version "2"; exon_number "2"; gene_name "Ostc"; gene_source "ensembl"; gene_biotype "protein_coding"; transcript_name "Ostc-201"; transcript_source "ensembl"; transcript_biotype "protein_coding"; exon_id "ENSRNOE00000249950"; exon_version "1"; tag "Ensembl_canonical";
2	ensembl	CDS	221934979	221935072	0	-	2	gene_id "ENSRNOG00000023322"; gene_version "7"; transcript_id "ENSRNOT00000097931"; transcript_version "2"; exon_number "2"; gene_name "Ostc"; gene_source "ensembl"; gene_biotype "protein_coding"; transcript_name "Ostc-201"; transcript_source "ensembl"; transcript_biotype "protein_coding"; protein_id "ENSRNOP00000086520"; protein_version "2"; tag "Ensembl_canonical";
2	ENSEMBL114_rn	exon	221934979	221935072	4204.43158659816	-	.	gene_id "ENSRNOG00000023322"; transcript_id "ENSRNOG00000023322_tx_1"; exon_id "2_221934979_221935072_-"; exonnum "2"; txlen "1046";
2	ENSEMBL114_rn	exon	221934979	221935072	0.0142926928900766	-	.	gene_id "ENSRNOG00000023322"; transcript_id "ENSRNOG00000023322_tx_2"; exon_id "2_221934979_221935072_-"; exonnum "2"; txlen "1101";
2	ensembl	CDS	221940071	221940209	0	-	0	gene_id "ENSRNOG00000023322"; gene_version "7"; transcript_id "ENSRNOT00000105723"; transcript_version "2"; exon_number "1"; gene_name "Ostc"; gene_source "ensembl"; gene_biotype "protein_coding"; transcript_name "Ostc-202"; transcript_source "ensembl"; transcript_biotype "protein_coding"; protein_id "ENSRNOP00000094880"; protein_version "2";
2	ensembl	CDS	221940071	221940209	0	-	0	gene_id "ENSRNOG00000023322"; gene_version "7"; transcript_id "ENSRNOT00000097931"; transcript_version "2"; exon_number "1"; gene_name "Ostc"; gene_source "ensembl"; gene_biotype "protein_coding"; transcript_name "Ostc-201"; transcript_source "ensembl"; transcript_biotype "protein_coding"; protein_id "ENSRNOP00000086520"; protein_version "2"; tag "Ensembl_canonical";
2	ensembl	exon	221940071	221940267	0	-	.	gene_id "ENSRNOG00000023322"; gene_version "7"; transcript_id "ENSRNOT00000105723"; transcript_version "2"; exon_number "1"; gene_name "Ostc"; gene_source "ensembl"; gene_biotype "protein_coding"; transcript_name "Ostc-202"; transcript_source "ensembl"; transcript_biotype "protein_coding"; exon_id "ENSRNOE00000249980"; exon_version "7";
2	ensembl	exon	221940071	221940267	0	-	.	gene_id "ENSRNOG00000023322"; gene_version "7"; transcript_id "ENSRNOT00000097931"; transcript_version "2"; exon_number "1"; gene_name "Ostc"; gene_source "ensembl"; gene_biotype "protein_coding"; transcript_name "Ostc-201"; transcript_source "ensembl"; transcript_biotype "protein_coding"; exon_id "ENSRNOE00000249980"; exon_version "7"; tag "Ensembl_canonical";
2	ENSEMBL114_rn	exon	221940071	221940267	4204.43158659816	-	.	gene_id "ENSRNOG00000023322"; transcript_id "ENSRNOG00000023322_tx_1"; exon_id "2_221940071_221940267_-"; exonnum "1"; txlen "1046";
2	ENSEMBL114_rn	exon	221940071	221940267	0.0142926928900766	-	.	gene_id "ENSRNOG00000023322"; transcript_id "ENSRNOG00000023322_tx_2"; exon_id "2_221940071_221940267_-"; exonnum "1"; txlen "1101";
2	ensembl	start_codon	221940207	221940209	0	-	0	gene_id "ENSRNOG00000023322"; gene_version "7"; transcript_id "ENSRNOT00000105723"; transcript_version "2"; exon_number "1"; gene_name "Ostc"; gene_source "ensembl"; gene_biotype "protein_coding"; transcript_name "Ostc-202"; transcript_source "ensembl"; transcript_biotype "protein_coding";
2	ensembl	start_codon	221940207	221940209	0	-	0	gene_id "ENSRNOG00000023322"; gene_version "7"; transcript_id "ENSRNOT00000097931"; transcript_version "2"; exon_number "1"; gene_name "Ostc"; gene_source "ensembl"; gene_biotype "protein_coding"; transcript_name "Ostc-201"; transcript_source "ensembl"; transcript_biotype "protein_coding"; tag "Ensembl_canonical";
2	ensembl	five_prime_utr	221940210	221940267	0	-	.	gene_id "ENSRNOG00000023322"; gene_version "7"; transcript_id "ENSRNOT00000105723"; transcript_version "2"; gene_name "Ostc"; gene_source "ensembl"; gene_biotype "protein_coding"; transcript_name "Ostc-202"; transcript_source "ensembl"; transcript_biotype "protein_coding";
2	ensembl	five_prime_utr	221940210	221940267	0	-	.	gene_id "ENSRNOG00000023322"; gene_version "7"; transcript_id "ENSRNOT00000097931"; transcript_version "2"; gene_name "Ostc"; gene_source "ensembl"; gene_biotype "protein_coding"; transcript_name "Ostc-201"; transcript_source "ensembl"; transcript_biotype "protein_coding"; tag "Ensembl_canonical";
2	ensembl	three_prime_utr	221958544	221958595	0	-	.	gene_id "ENSRNOG00000016387"; gene_version "10"; transcript_id "ENSRNOT00000009046"; transcript_version "10"; gene_name "Rpl34"; gene_source "ensembl"; gene_biotype "protein_coding"; transcript_name "Rpl34-201"; transcript_source "ensembl"; transcript_biotype "protein_coding"; tag "Ensembl_canonical";
2	ensembl	exon	221958544	221958680	0	-	.	gene_id "ENSRNOG00000016387"; gene_version "10"; transcript_id "ENSRNOT00000009046"; transcript_version "10"; exon_number "5"; gene_name "Rpl34"; gene_source "ensembl"; gene_biotype "protein_coding"; transcript_name "Rpl34-201"; transcript_source "ensembl"; transcript_biotype "protein_coding"; exon_id "ENSRNOE00000248534"; exon_version "7"; tag "Ensembl_canonical";
2	ENSEMBL114_rn	exon	221958544	221958680	2782.29598890054	-	.	gene_id "ENSRNOG00000016387"; transcript_id "ENSRNOG00000016387_tx_2"; exon_id "2_221958544_221958680_-"; exonnum "5"; txlen "525";
2	ensembl	gene	221958544	221962286	0	-	.	gene_id "ENSRNOG00000016387"; gene_version "10"; gene_name "Rpl34"; gene_source "ensembl"; gene_biotype "protein_coding";
2	ensembl	transcript	221958544	221962286	0	-	.	gene_id "ENSRNOG00000016387"; gene_version "10"; transcript_id "ENSRNOT00000009046"; transcript_version "10"; gene_name "Rpl34"; gene_source "ensembl"; gene_biotype "protein_coding"; transcript_name "Rpl34-201"; transcript_source "ensembl"; transcript_biotype "protein_coding"; tag "Ensembl_canonical";
2	ensembl	stop_codon	221958596	221958598	0	-	0	gene_id "ENSRNOG00000016387"; gene_version "10"; transcript_id "ENSRNOT00000009046"; transcript_version "10"; exon_number "5"; gene_name "Rpl34"; gene_source "ensembl"; gene_biotype "protein_coding"; transcript_name "Rpl34-201"; transcript_source "ensembl"; transcript_biotype "protein_coding"; tag "Ensembl_canonical";
2	ensembl	CDS	221958599	221958680	0	-	1	gene_id "ENSRNOG00000016387"; gene_version "10"; transcript_id "ENSRNOT00000009046"; transcript_version "10"; exon_number "5"; gene_name "Rpl34"; gene_source "ensembl"; gene_biotype "protein_coding"; transcript_name "Rpl34-201"; transcript_source "ensembl"; transcript_biotype "protein_coding"; protein_id "ENSRNOP00000009046"; protein_version "5"; tag "Ensembl_canonical";
2	ensembl	exon	221960381	221960484	0	-	.	gene_id "ENSRNOG00000016387"; gene_version "10"; transcript_id "ENSRNOT00000009046"; transcript_version "10"; exon_number "4"; gene_name "Rpl34"; gene_source "ensembl"; gene_biotype "protein_coding"; transcript_name "Rpl34-201"; transcript_source "ensembl"; transcript_biotype "protein_coding"; exon_id "ENSRNOE00000456711"; exon_version "1"; tag "Ensembl_canonical";
2	ensembl	CDS	221960381	221960484	0	-	0	gene_id "ENSRNOG00000016387"; gene_version "10"; transcript_id "ENSRNOT00000009046"; transcript_version "10"; exon_number "4"; gene_name "Rpl34"; gene_source "ensembl"; gene_biotype "protein_coding"; transcript_name "Rpl34-201"; transcript_source "ensembl"; transcript_biotype "protein_coding"; protein_id "ENSRNOP00000009046"; protein_version "5"; tag "Ensembl_canonical";
2	ENSEMBL114_rn	exon	221960381	221960484	2782.29598890054	-	.	gene_id "ENSRNOG00000016387"; transcript_id "ENSRNOG00000016387_tx_2"; exon_id "2_221960381_221960484_-"; exonnum "4"; txlen "525";
2	ensembl	exon	221960728	221960827	0	-	.	gene_id "ENSRNOG00000016387"; gene_version "10"; transcript_id "ENSRNOT00000009046"; transcript_version "10"; exon_number "3"; gene_name "Rpl34"; gene_source "ensembl"; gene_biotype "protein_coding"; transcript_name "Rpl34-201"; transcript_source "ensembl"; transcript_biotype "protein_coding"; exon_id "ENSRNOE00000329720"; exon_version "1"; tag "Ensembl_canonical";
2	ensembl	CDS	221960728	221960827	0	-	1	gene_id "ENSRNOG00000016387"; gene_version "10"; transcript_id "ENSRNOT00000009046"; transcript_version "10"; exon_number "3"; gene_name "Rpl34"; gene_source "ensembl"; gene_biotype "protein_coding"; transcript_name "Rpl34-201"; transcript_source "ensembl"; transcript_biotype "protein_coding"; protein_id "ENSRNOP00000009046"; protein_version "5"; tag "Ensembl_canonical";
2	ENSEMBL114_rn	exon	221960728	221960827	2782.29598890054	-	.	gene_id "ENSRNOG00000016387"; transcript_id "ENSRNOG00000016387_tx_2"; exon_id "2_221960728_221960827_-"; exonnum "3"; txlen "525";
2	ensembl	CDS	221960906	221960970	0	-	0	gene_id "ENSRNOG00000016387"; gene_version "10"; transcript_id "ENSRNOT00000009046"; transcript_version "10"; exon_number "2"; gene_name "Rpl34"; gene_source "ensembl"; gene_biotype "protein_coding"; transcript_name "Rpl34-201"; transcript_source "ensembl"; transcript_biotype "protein_coding"; protein_id "ENSRNOP00000009046"; protein_version "5"; tag "Ensembl_canonical";
2	ensembl	exon	221960906	221960979	0	-	.	gene_id "ENSRNOG00000016387"; gene_version "10"; transcript_id "ENSRNOT00000009046"; transcript_version "10"; exon_number "2"; gene_name "Rpl34"; gene_source "ensembl"; gene_biotype "protein_coding"; transcript_name "Rpl34-201"; transcript_source "ensembl"; transcript_biotype "protein_coding"; exon_id "ENSRNOE00000062898"; exon_version "5"; tag "Ensembl_canonical";
2	ENSEMBL114_rn	exon	221960906	221960979	2782.29598890054	-	.	gene_id "ENSRNOG00000016387"; transcript_id "ENSRNOG00000016387_tx_2"; exon_id "2_221960906_221960979_-"; exonnum "2"; txlen "525";
2	ensembl	start_codon	221960968	221960970	0	-	0	gene_id "ENSRNOG00000016387"; gene_version "10"; transcript_id "ENSRNOT00000009046"; transcript_version "10"; exon_number "2"; gene_name "Rpl34"; gene_source "ensembl"; gene_biotype "protein_coding"; transcript_name "Rpl34-201"; transcript_source "ensembl"; transcript_biotype "protein_coding"; tag "Ensembl_canonical";
2	ensembl	five_prime_utr	221960971	221960979	0	-	.	gene_id "ENSRNOG00000016387"; gene_version "10"; transcript_id "ENSRNOT00000009046"; transcript_version "10"; gene_name "Rpl34"; gene_source "ensembl"; gene_biotype "protein_coding"; transcript_name "Rpl34-201"; transcript_source "ensembl"; transcript_biotype "protein_coding"; tag "Ensembl_canonical";
2	sraer114_ss	exon	221962066	221962175	2782.29598890054	-	.	gene_id "ENSRNOG00000016387"; transcript_id "ENSRNOG00000016387_tx_2"; exon_id "2_221962066_221962175_-"; exonnum "1"; txlen "525";
2	ensembl	exon	221962262	221962286	0	-	.	gene_id "ENSRNOG00000016387"; gene_version "10"; transcript_id "ENSRNOT00000009046"; transcript_version "10"; exon_number "1"; gene_name "Rpl34"; gene_source "ensembl"; gene_biotype "protein_coding"; transcript_name "Rpl34-201"; transcript_source "ensembl"; transcript_biotype "protein_coding"; exon_id "ENSRNOE00000696242"; exon_version "1"; tag "Ensembl_canonical";
2	ensembl	five_prime_utr	221962262	221962286	0	-	.	gene_id "ENSRNOG00000016387"; gene_version "10"; transcript_id "ENSRNOT00000009046"; transcript_version "10"; gene_name "Rpl34"; gene_source "ensembl"; gene_biotype "protein_coding"; transcript_name "Rpl34-201"; transcript_source "ensembl"; transcript_biotype "protein_coding"; tag "Ensembl_canonical";
2	sraer114_es	exon	221997780	221998048	1.91125284721773	-	.	gene_id "ENSRNOG00000076478"; transcript_id "ENSRNOG00000076478_tx_1"; exon_id "2_221997780_221998048_-"; exonnum "2"; txlen "517";
2	ensembl	exon	222020637	222020908	0	-	.	gene_id "ENSRNOG00000076478"; gene_version "1"; transcript_id "ENSRNOT00000136313"; transcript_version "1"; exon_number "3"; gene_source "ensembl"; gene_biotype "lncRNA"; transcript_source "ensembl"; transcript_biotype "lncRNA"; exon_id "ENSRNOE00000766892"; exon_version "1"; tag "Ensembl_canonical";
2	ensembl	gene	222020637	222024265	0	-	.	gene_id "ENSRNOG00000076478"; gene_version "1"; gene_source "ensembl"; gene_biotype "lncRNA";
2	ensembl	transcript	222020637	222024265	0	-	.	gene_id "ENSRNOG00000076478"; gene_version "1"; transcript_id "ENSRNOT00000136313"; transcript_version "1"; gene_source "ensembl"; gene_biotype "lncRNA"; transcript_source "ensembl"; transcript_biotype "lncRNA"; tag "Ensembl_canonical";
2	ensembl	exon	222022043	222022235	0	-	.	gene_id "ENSRNOG00000076478"; gene_version "1"; transcript_id "ENSRNOT00000136313"; transcript_version "1"; exon_number "2"; gene_source "ensembl"; gene_biotype "lncRNA"; transcript_source "ensembl"; transcript_biotype "lncRNA"; exon_id "ENSRNOE00000785694"; exon_version "1"; tag "Ensembl_canonical";
2	ensembl	exon	222024208	222024265	0	-	.	gene_id "ENSRNOG00000076478"; gene_version "1"; transcript_id "ENSRNOT00000136313"; transcript_version "1"; exon_number "1"; gene_source "ensembl"; gene_biotype "lncRNA"; transcript_source "ensembl"; transcript_biotype "lncRNA"; exon_id "ENSRNOE00000795700"; exon_version "1"; tag "Ensembl_canonical";
2	sraer114_ss	exon	222028796	222029043	1.91125284721773	-	.	gene_id "ENSRNOG00000076478"; transcript_id "ENSRNOG00000076478_tx_1"; exon_id "2_222028796_222029043_-"; exonnum "1"; txlen "517";
2	ensembl	three_prime_utr	222059394	222059425	0	-	.	gene_id "ENSRNOG00000069431"; gene_version "2"; transcript_id "ENSRNOT00000112921"; transcript_version "2"; gene_name "Rpl21l1"; gene_source "ensembl"; gene_biotype "protein_coding"; transcript_name "Rpl21l1-201"; transcript_source "ensembl"; transcript_biotype "protein_coding"; tag "Ensembl_canonical";
2	ensembl	gene	222059394	222059951	0	-	.	gene_id "ENSRNOG00000069431"; gene_version "2"; gene_name "Rpl21l1"; gene_source "ensembl"; gene_biotype "protein_coding";
2	ensembl	transcript	222059394	222059951	0	-	.	gene_id "ENSRNOG00000069431"; gene_version "2"; transcript_id "ENSRNOT00000112921"; transcript_version "2"; gene_name "Rpl21l1"; gene_source "ensembl"; gene_biotype "protein_coding"; transcript_name "Rpl21l1-201"; transcript_source "ensembl"; transcript_biotype "protein_coding"; tag "Ensembl_canonical";
2	ensembl	exon	222059394	222059951	0	-	.	gene_id "ENSRNOG00000069431"; gene_version "2"; transcript_id "ENSRNOT00000112921"; transcript_version "2"; exon_number "1"; gene_name "Rpl21l1"; gene_source "ensembl"; gene_biotype "protein_coding"; transcript_name "Rpl21l1-201"; transcript_source "ensembl"; transcript_biotype "protein_coding"; exon_id "ENSRNOE00000656362"; exon_version "1"; tag "Ensembl_canonical";
2	ensembl	stop_codon	222059426	222059428	0	-	0	gene_id "ENSRNOG00000069431"; gene_version "2"; transcript_id "ENSRNOT00000112921"; transcript_version "2"; exon_number "1"; gene_name "Rpl21l1"; gene_source "ensembl"; gene_biotype "protein_coding"; transcript_name "Rpl21l1-201"; transcript_source "ensembl"; transcript_biotype "protein_coding"; tag "Ensembl_canonical";
2	ensembl	CDS	222059429	222059908	0	-	0	gene_id "ENSRNOG00000069431"; gene_version "2"; transcript_id "ENSRNOT00000112921"; transcript_version "2"; exon_number "1"; gene_name "Rpl21l1"; gene_source "ensembl"; gene_biotype "protein_coding"; transcript_name "Rpl21l1-201"; transcript_source "ensembl"; transcript_biotype "protein_coding"; protein_id "ENSRNOP00000088797"; protein_version "1"; tag "Ensembl_canonical";
2	ensembl	start_codon	222059906	222059908	0	-	0	gene_id "ENSRNOG00000069431"; gene_version "2"; transcript_id "ENSRNOT00000112921"; transcript_version "2"; exon_number "1"; gene_name "Rpl21l1"; gene_source "ensembl"; gene_biotype "protein_coding"; transcript_name "Rpl21l1-201"; transcript_source "ensembl"; transcript_biotype "protein_coding"; tag "Ensembl_canonical";
2	ensembl	five_prime_utr	222059909	222059951	0	-	.	gene_id "ENSRNOG00000069431"; gene_version "2"; transcript_id "ENSRNOT00000112921"; transcript_version "2"; gene_name "Rpl21l1"; gene_source "ensembl"; gene_biotype "protein_coding"; transcript_name "Rpl21l1-201"; transcript_source "ensembl"; transcript_biotype "protein_coding"; tag "Ensembl_canonical";
2	sraer114_es	exon	222068394	222068606	0.0139689267861012	-	.	gene_id "sraer114_gene_56961"; transcript_id "sraer114_gene_56961_tx_1"; exon_id "2_222068394_222068606_-"; exonnum "2"; txlen "500";
2	sraer114_es	exon	222068394	222068606	0.00782778399669395	-	.	gene_id "sraer114_gene_56961"; transcript_id "sraer114_gene_56961_tx_2"; exon_id "2_222068394_222068606_-"; exonnum "3"; txlen "775";
2	sraer114_mid	exon	222068822	222069096	0.00782778399669395	-	.	gene_id "sraer114_gene_56961"; transcript_id "sraer114_gene_56961_tx_2"; exon_id "2_222068822_222069096_-"; exonnum "2"; txlen "775";
2	sraer114_ss	exon	222069921	222070207	0.0139689267861012	-	.	gene_id "sraer114_gene_56961"; transcript_id "sraer114_gene_56961_tx_1"; exon_id "2_222069921_222070207_-"; exonnum "1"; txlen "500";
2	sraer114_ss	exon	222069921	222070207	0.00782778399669395	-	.	gene_id "sraer114_gene_56961"; transcript_id "sraer114_gene_56961_tx_2"; exon_id "2_222069921_222070207_-"; exonnum "1"; txlen "775";
2	sraer114_es	exon	222105361	222105678	1.54296805905687	-	.	gene_id "sraer114_gene_56962"; transcript_id "sraer114_gene_56962_tx_1"; exon_id "2_222105361_222105678_-"; exonnum "4"; txlen "915";
2	sraer114_mid	exon	222107934	222108169	1.54296805905687	-	.	gene_id "sraer114_gene_56962"; transcript_id "sraer114_gene_56962_tx_1"; exon_id "2_222107934_222108169_-"; exonnum "3"; txlen "915";
2	sraer114_mid	exon	222110828	222110996	1.54296805905687	-	.	gene_id "sraer114_gene_56962"; transcript_id "sraer114_gene_56962_tx_1"; exon_id "2_222110828_222110996_-"; exonnum "2"; txlen "915";
2	sraer114_ss	exon	222111384	222111575	1.54296805905687	-	.	gene_id "sraer114_gene_56962"; transcript_id "sraer114_gene_56962_tx_1"; exon_id "2_222111384_222111575_-"; exonnum "1"; txlen "915";
2	sraer114_es	exon	222148104	222148526	0.842532596703233	-	.	gene_id "sraer114_gene_38181"; transcript_id "sraer114_gene_38181_tx_3"; exon_id "2_222148104_222148526_-"; exonnum "3"; txlen "743";
2	sraer114_es	exon	222148104	222148526	0.795279007967658	-	.	gene_id "sraer114_gene_38181"; transcript_id "sraer114_gene_38181_tx_4"; exon_id "2_222148104_222148526_-"; exonnum "3"; txlen "624";
2	sraer114_es	exon	222155264	222156092	3.45176300431273	-	.	gene_id "sraer114_gene_38181"; transcript_id "sraer114_gene_38181_tx_1"; exon_id "2_222155264_222156092_-"; exonnum "3"; txlen "1030";
2	sraer114_es	exon	222155264	222156092	1.46780573345264	-	.	gene_id "sraer114_gene_38181"; transcript_id "sraer114_gene_38181_tx_2"; exon_id "2_222155264_222156092_-"; exonnum "3"; txlen "1149";
2	sraer114_es	exon	222155264	222156092	0.495543717347799	-	.	gene_id "sraer114_gene_38181"; transcript_id "sraer114_gene_38181_tx_5"; exon_id "2_222155264_222156092_-"; exonnum "4"; txlen "1140";
2	sraer114_es	exon	222155264	222156092	0.00465343489444354	-	.	gene_id "sraer114_gene_38181"; transcript_id "sraer114_gene_38181_tx_7"; exon_id "2_222155264_222156092_-"; exonnum "5"; txlen "1444";
2	sraer114_mid	exon	222158278	222158387	0.495543717347799	-	.	gene_id "sraer114_gene_38181"; transcript_id "sraer114_gene_38181_tx_5"; exon_id "2_222158278_222158387_-"; exonnum "3"; txlen "1140";
2	sraer114_mid	exon	222158278	222158387	0.00465343489444354	-	.	gene_id "sraer114_gene_38181"; transcript_id "sraer114_gene_38181_tx_7"; exon_id "2_222158278_222158387_-"; exonnum "4"; txlen "1444";
2	sraer114_mid	exon	222160668	222160755	3.45176300431273	-	.	gene_id "sraer114_gene_38181"; transcript_id "sraer114_gene_38181_tx_1"; exon_id "2_222160668_222160755_-"; exonnum "2"; txlen "1030";
2	sraer114_mid	exon	222160668	222160755	1.46780573345264	-	.	gene_id "sraer114_gene_38181"; transcript_id "sraer114_gene_38181_tx_2"; exon_id "2_222160668_222160755_-"; exonnum "2"; txlen "1149";
2	sraer114_mid	exon	222160668	222160755	0.842532596703233	-	.	gene_id "sraer114_gene_38181"; transcript_id "sraer114_gene_38181_tx_3"; exon_id "2_222160668_222160755_-"; exonnum "2"; txlen "743";
2	sraer114_mid	exon	222160668	222160755	0.795279007967658	-	.	gene_id "sraer114_gene_38181"; transcript_id "sraer114_gene_38181_tx_4"; exon_id "2_222160668_222160755_-"; exonnum "2"; txlen "624";
2	sraer114_mid	exon	222160668	222160755	0.495543717347799	-	.	gene_id "sraer114_gene_38181"; transcript_id "sraer114_gene_38181_tx_5"; exon_id "2_222160668_222160755_-"; exonnum "2"; txlen "1140";
2	sraer114_mid	exon	222160668	222160755	0.00465343489444354	-	.	gene_id "sraer114_gene_38181"; transcript_id "sraer114_gene_38181_tx_7"; exon_id "2_222160668_222160755_-"; exonnum "3"; txlen "1444";
2	sraer114_ss	exon	222166889	222167001	3.45176300431273	-	.	gene_id "sraer114_gene_38181"; transcript_id "sraer114_gene_38181_tx_1"; exon_id "2_222166889_222167001_-"; exonnum "1"; txlen "1030";
2	sraer114_ss	exon	222166889	222167001	0.795279007967658	-	.	gene_id "sraer114_gene_38181"; transcript_id "sraer114_gene_38181_tx_4"; exon_id "2_222166889_222167001_-"; exonnum "1"; txlen "624";
2	sraer114_ss	exon	222166889	222167001	0.495543717347799	-	.	gene_id "sraer114_gene_38181"; transcript_id "sraer114_gene_38181_tx_5"; exon_id "2_222166889_222167001_-"; exonnum "1"; txlen "1140";
2	sraer114_ss	exon	222181457	222181688	1.46780573345264	-	.	gene_id "sraer114_gene_38181"; transcript_id "sraer114_gene_38181_tx_2"; exon_id "2_222181457_222181688_-"; exonnum "1"; txlen "1149";
2	sraer114_ss	exon	222181457	222181688	0.842532596703233	-	.	gene_id "sraer114_gene_38181"; transcript_id "sraer114_gene_38181_tx_3"; exon_id "2_222181457_222181688_-"; exonnum "1"; txlen "743";
2	sraer114_mid	exon	222183636	222183814	0.00465343489444354	-	.	gene_id "sraer114_gene_38181"; transcript_id "sraer114_gene_38181_tx_7"; exon_id "2_222183636_222183814_-"; exonnum "2"; txlen "1444";
2	sraer114_ss	exon	222186181	222186418	0.00465343489444354	-	.	gene_id "sraer114_gene_38181"; transcript_id "sraer114_gene_38181_tx_7"; exon_id "2_222186181_222186418_-"; exonnum "1"; txlen "1444";
2	sraer114_es	exon	222211815	222212053	0.205108825876284	-	.	gene_id "sraer114_gene_44979"; transcript_id "sraer114_gene_44979_tx_2"; exon_id "2_222211815_222212053_-"; exonnum "3"; txlen "522";
2	sraer114_es	exon	222213335	222214327	0.0631520264416212	-	.	gene_id "sraer114_gene_44979"; transcript_id "sraer114_gene_44979_tx_3"; exon_id "2_222213335_222214327_-"; exonnum "4"; txlen "1513";
2	sraer114_es	exon	222213335	222214327	0.0571375477328953	-	.	gene_id "sraer114_gene_44979"; transcript_id "sraer114_gene_44979_tx_4"; exon_id "2_222213335_222214327_-"; exonnum "4"; txlen "1427";
2	sraer114_mid	exon	222216098	222216191	0.205108825876284	-	.	gene_id "sraer114_gene_44979"; transcript_id "sraer114_gene_44979_tx_2"; exon_id "2_222216098_222216191_-"; exonnum "2"; txlen "522";
2	sraer114_mid	exon	222216098	222216191	0.0631520264416212	-	.	gene_id "sraer114_gene_44979"; transcript_id "sraer114_gene_44979_tx_3"; exon_id "2_222216098_222216191_-"; exonnum "3"; txlen "1513";
2	sraer114_mid	exon	222216098	222216191	0.0571375477328953	-	.	gene_id "sraer114_gene_44979"; transcript_id "sraer114_gene_44979_tx_4"; exon_id "2_222216098_222216191_-"; exonnum "3"; txlen "1427";
2	sraer114_mid	exon	222217036	222217224	0.205108825876284	-	.	gene_id "sraer114_gene_44979"; transcript_id "sraer114_gene_44979_tx_2"; exon_id "2_222217036_222217224_-"; exonnum "1"; txlen "522";
2	sraer114_mid	exon	222217036	222217224	0.0631520264416212	-	.	gene_id "sraer114_gene_44979"; transcript_id "sraer114_gene_44979_tx_3"; exon_id "2_222217036_222217224_-"; exonnum "2"; txlen "1513";
2	sraer114_mid	exon	222217036	222217224	0.0571375477328953	-	.	gene_id "sraer114_gene_44979"; transcript_id "sraer114_gene_44979_tx_4"; exon_id "2_222217036_222217224_-"; exonnum "2"; txlen "1427";
2	sraer114_ss	exon	222217879	222218115	0.0631520264416212	-	.	gene_id "sraer114_gene_44979"; transcript_id "sraer114_gene_44979_tx_3"; exon_id "2_222217879_222218115_-"; exonnum "1"; txlen "1513";
2	sraer114_ss	exon	222217964	222218114	0.0571375477328953	-	.	gene_id "sraer114_gene_44979"; transcript_id "sraer114_gene_44979_tx_4"; exon_id "2_222217964_222218114_-"; exonnum "1"; txlen "1427";
2	sraer114_es	exon	222282039	222282740	1.70465358028041	-	.	gene_id "sraer114_gene_44980"; transcript_id "sraer114_gene_44980_tx_1"; exon_id "2_222282039_222282740_-"; exonnum "3"; txlen "1183";
2	sraer114_es	exon	222282039	222282740	0.00517162755413303	-	.	gene_id "sraer114_gene_44980"; transcript_id "sraer114_gene_44980_tx_4"; exon_id "2_222282039_222282740_-"; exonnum "5"; txlen "1728";
2	sraer114_es	exon	222282039	222282740	0.00430968962844419	-	.	gene_id "sraer114_gene_44980"; transcript_id "sraer114_gene_44980_tx_5"; exon_id "2_222282039_222282740_-"; exonnum "5"; txlen "1868";
2	sraer114_mid	exon	222283779	222283929	0.00517162755413303	-	.	gene_id "sraer114_gene_44980"; transcript_id "sraer114_gene_44980_tx_4"; exon_id "2_222283779_222283929_-"; exonnum "4"; txlen "1728";
2	sraer114_mid	exon	222283779	222283929	0.00430968962844419	-	.	gene_id "sraer114_gene_44980"; transcript_id "sraer114_gene_44980_tx_5"; exon_id "2_222283779_222283929_-"; exonnum "4"; txlen "1868";
2	sraer114_mid	exon	222283915	222283929	1.70465358028041	-	.	gene_id "sraer114_gene_44980"; transcript_id "sraer114_gene_44980_tx_1"; exon_id "2_222283915_222283929_-"; exonnum "2"; txlen "1183";
2	sraer114_mid	exon	222285322	222285787	1.70465358028041	-	.	gene_id "sraer114_gene_44980"; transcript_id "sraer114_gene_44980_tx_1"; exon_id "2_222285322_222285787_-"; exonnum "1"; txlen "1183";
2	sraer114_mid	exon	222285322	222285787	0.00517162755413303	-	.	gene_id "sraer114_gene_44980"; transcript_id "sraer114_gene_44980_tx_4"; exon_id "2_222285322_222285787_-"; exonnum "3"; txlen "1728";
2	sraer114_mid	exon	222285322	222285787	0.00430968962844419	-	.	gene_id "sraer114_gene_44980"; transcript_id "sraer114_gene_44980_tx_5"; exon_id "2_222285322_222285787_-"; exonnum "3"; txlen "1868";
2	sraer114_mid	exon	222286950	222287257	0.00517162755413303	-	.	gene_id "sraer114_gene_44980"; transcript_id "sraer114_gene_44980_tx_4"; exon_id "2_222286950_222287257_-"; exonnum "2"; txlen "1728";
2	sraer114_mid	exon	222286950	222287257	0.00430968962844419	-	.	gene_id "sraer114_gene_44980"; transcript_id "sraer114_gene_44980_tx_5"; exon_id "2_222286950_222287257_-"; exonnum "2"; txlen "1868";
2	sraer114_es	exon	222297240	222297487	0.830889531385414	-	.	gene_id "sraer114_gene_44980"; transcript_id "sraer114_gene_44980_tx_2"; exon_id "2_222297240_222297487_-"; exonnum "2"; txlen "506";
2	sraer114_ss	exon	222297719	222297976	0.830889531385414	-	.	gene_id "sraer114_gene_44980"; transcript_id "sraer114_gene_44980_tx_2"; exon_id "2_222297719_222297976_-"; exonnum "1"; txlen "506";
2	sraer114_ss	exon	222309950	222310190	0.00430968962844419	-	.	gene_id "sraer114_gene_44980"; transcript_id "sraer114_gene_44980_tx_5"; exon_id "2_222309950_222310190_-"; exonnum "1"; txlen "1868";
2	sraer114_mid	exon	222336337	222336437	0.00517162755413303	-	.	gene_id "sraer114_gene_44980"; transcript_id "sraer114_gene_44980_tx_4"; exon_id "2_222336337_222336437_-"; exonnum "1"; txlen "1728";
2	sraer114_es	exon	222370605	222370908	0.0579582090884413	-	.	gene_id "sraer114_gene_38182"; transcript_id "sraer114_gene_38182_tx_10"; exon_id "2_222370605_222370908_-"; exonnum "4"; txlen "1203";
2	sraer114_es	exon	222370605	222370908	0.517165022375555	-	.	gene_id "sraer114_gene_38182"; transcript_id "sraer114_gene_38182_tx_3"; exon_id "2_222370605_222370908_-"; exonnum "3"; txlen "983";
2	sraer114_es	exon	222370605	222370908	0.483356067073964	-	.	gene_id "sraer114_gene_38182"; transcript_id "sraer114_gene_38182_tx_4"; exon_id "2_222370605_222370908_-"; exonnum "3"; txlen "1049";
2	sraer114_es	exon	222370605	222370908	0.198103371220596	-	.	gene_id "sraer114_gene_38182"; transcript_id "sraer114_gene_38182_tx_8"; exon_id "2_222370605_222370908_-"; exonnum "3"; txlen "737";
2	sraer114_es	exon	222370605	222370908	0.198103371220596	-	.	gene_id "sraer114_gene_38182"; transcript_id "sraer114_gene_38182_tx_9"; exon_id "2_222370605_222370908_-"; exonnum "3"; txlen "803";
2	sraer114_es	exon	222375758	222375825	0.0579582090884413	-	.	gene_id "sraer114_gene_38182"; transcript_id "sraer114_gene_38182_tx_11"; exon_id "2_222375758_222375825_-"; exonnum "4"; txlen "967";
2	sraer114_es	exon	222375758	222375825	0.250208829511291	-	.	gene_id "sraer114_gene_38182"; transcript_id "sraer114_gene_38182_tx_6"; exon_id "2_222375758_222375825_-"; exonnum "3"; txlen "747";
2	sraer114_es	exon	222375758	222375825	0.250208829511291	-	.	gene_id "sraer114_gene_38182"; transcript_id "sraer114_gene_38182_tx_7"; exon_id "2_222375758_222375825_-"; exonnum "3"; txlen "813";
2	sraer114_mid	exon	222376083	222376717	0.0579582090884413	-	.	gene_id "sraer114_gene_38182"; transcript_id "sraer114_gene_38182_tx_10"; exon_id "2_222376083_222376717_-"; exonnum "3"; txlen "1203";
2	sraer114_mid	exon	222376083	222376717	0.0579582090884413	-	.	gene_id "sraer114_gene_38182"; transcript_id "sraer114_gene_38182_tx_11"; exon_id "2_222376083_222376717_-"; exonnum "3"; txlen "967";
2	sraer114_mid	exon	222376083	222376717	0.517165022375555	-	.	gene_id "sraer114_gene_38182"; transcript_id "sraer114_gene_38182_tx_3"; exon_id "2_222376083_222376717_-"; exonnum "2"; txlen "983";
2	sraer114_mid	exon	222376083	222376717	0.483356067073964	-	.	gene_id "sraer114_gene_38182"; transcript_id "sraer114_gene_38182_tx_4"; exon_id "2_222376083_222376717_-"; exonnum "2"; txlen "1049";
2	sraer114_mid	exon	222376083	222376717	0.250208829511291	-	.	gene_id "sraer114_gene_38182"; transcript_id "sraer114_gene_38182_tx_6"; exon_id "2_222376083_222376717_-"; exonnum "2"; txlen "747";
2	sraer114_mid	exon	222376083	222376717	0.250208829511291	-	.	gene_id "sraer114_gene_38182"; transcript_id "sraer114_gene_38182_tx_7"; exon_id "2_222376083_222376717_-"; exonnum "2"; txlen "813";
2	sraer114_mid	exon	222376329	222376717	0.198103371220596	-	.	gene_id "sraer114_gene_38182"; transcript_id "sraer114_gene_38182_tx_8"; exon_id "2_222376329_222376717_-"; exonnum "2"; txlen "737";
2	sraer114_mid	exon	222376329	222376717	0.198103371220596	-	.	gene_id "sraer114_gene_38182"; transcript_id "sraer114_gene_38182_tx_9"; exon_id "2_222376329_222376717_-"; exonnum "2"; txlen "803";
2	sraer114_mid	exon	222376821	222376974	0.0579582090884413	-	.	gene_id "sraer114_gene_38182"; transcript_id "sraer114_gene_38182_tx_10"; exon_id "2_222376821_222376974_-"; exonnum "2"; txlen "1203";
2	sraer114_mid	exon	222376821	222376974	0.0579582090884413	-	.	gene_id "sraer114_gene_38182"; transcript_id "sraer114_gene_38182_tx_11"; exon_id "2_222376821_222376974_-"; exonnum "2"; txlen "967";
2	sraer114_ss	exon	222377601	222377710	0.0579582090884413	-	.	gene_id "sraer114_gene_38182"; transcript_id "sraer114_gene_38182_tx_10"; exon_id "2_222377601_222377710_-"; exonnum "1"; txlen "1203";
2	sraer114_ss	exon	222377601	222377710	0.0579582090884413	-	.	gene_id "sraer114_gene_38182"; transcript_id "sraer114_gene_38182_tx_11"; exon_id "2_222377601_222377710_-"; exonnum "1"; txlen "967";
2	sraer114_ss	exon	222377601	222377710	0.483356067073964	-	.	gene_id "sraer114_gene_38182"; transcript_id "sraer114_gene_38182_tx_4"; exon_id "2_222377601_222377710_-"; exonnum "1"; txlen "1049";
2	sraer114_ss	exon	222377601	222377710	0.250208829511291	-	.	gene_id "sraer114_gene_38182"; transcript_id "sraer114_gene_38182_tx_7"; exon_id "2_222377601_222377710_-"; exonnum "1"; txlen "813";
2	sraer114_ss	exon	222377601	222377710	0.198103371220596	-	.	gene_id "sraer114_gene_38182"; transcript_id "sraer114_gene_38182_tx_9"; exon_id "2_222377601_222377710_-"; exonnum "1"; txlen "803";
2	sraer114_ss	exon	222377650	222377693	0.517165022375555	-	.	gene_id "sraer114_gene_38182"; transcript_id "sraer114_gene_38182_tx_3"; exon_id "2_222377650_222377693_-"; exonnum "1"; txlen "983";
2	sraer114_ss	exon	222377650	222377693	0.250208829511291	-	.	gene_id "sraer114_gene_38182"; transcript_id "sraer114_gene_38182_tx_6"; exon_id "2_222377650_222377693_-"; exonnum "1"; txlen "747";
2	sraer114_ss	exon	222377650	222377693	0.198103371220596	-	.	gene_id "sraer114_gene_38182"; transcript_id "sraer114_gene_38182_tx_8"; exon_id "2_222377650_222377693_-"; exonnum "1"; txlen "737";
2	ensembl	three_prime_utr	222462049	222462734	0	-	.	gene_id "ENSRNOG00000010697"; gene_version "4"; transcript_id "ENSRNOT00000014658"; transcript_version "4"; gene_name "Hadh"; gene_source "ensembl"; gene_biotype "protein_coding"; transcript_name "Hadh-201"; transcript_source "ensembl"; transcript_biotype "protein_coding"; tag "Ensembl_canonical";
2	ensembl	three_prime_utr	222462049	222462734	0	-	.	gene_id "ENSRNOG00000010697"; gene_version "4"; transcript_id "ENSRNOT00000133475"; transcript_version "1"; gene_name "Hadh"; gene_source "ensembl"; gene_biotype "protein_coding"; transcript_name "Hadh-202"; transcript_source "ensembl"; transcript_biotype "protein_coding";
2	ensembl	exon	222462049	222462853	0	-	.	gene_id "ENSRNOG00000010697"; gene_version "4"; transcript_id "ENSRNOT00000014658"; transcript_version "4"; exon_number "8"; gene_name "Hadh"; gene_source "ensembl"; gene_biotype "protein_coding"; transcript_name "Hadh-201"; transcript_source "ensembl"; transcript_biotype "protein_coding"; exon_id "ENSRNOE00000103518"; exon_version "3"; tag "Ensembl_canonical";
2	ensembl	exon	222462049	222462853	0	-	.	gene_id "ENSRNOG00000010697"; gene_version "4"; transcript_id "ENSRNOT00000133475"; transcript_version "1"; exon_number "7"; gene_name "Hadh"; gene_source "ensembl"; gene_biotype "protein_coding"; transcript_name "Hadh-202"; transcript_source "ensembl"; transcript_biotype "protein_coding"; exon_id "ENSRNOE00000103518"; exon_version "3";
2	ENSEMBL114_rn	exon	222462049	222462853	0.111086567419512	-	.	gene_id "ENSRNOG00000010697"; transcript_id "ENSRNOG00000010697_tx_2"; exon_id "2_222462049_222462853_-"; exonnum "8"; txlen "1577";
2	ensembl	gene	222462049	222504446	0	-	.	gene_id "ENSRNOG00000010697"; gene_version "4"; gene_name "Hadh"; gene_source "ensembl"; gene_biotype "protein_coding";
2	ensembl	transcript	222462049	222504446	0	-	.	gene_id "ENSRNOG00000010697"; gene_version "4"; transcript_id "ENSRNOT00000014658"; transcript_version "4"; gene_name "Hadh"; gene_source "ensembl"; gene_biotype "protein_coding"; transcript_name "Hadh-201"; transcript_source "ensembl"; transcript_biotype "protein_coding"; tag "Ensembl_canonical";
2	ensembl	transcript	222462049	222504446	0	-	.	gene_id "ENSRNOG00000010697"; gene_version "4"; transcript_id "ENSRNOT00000133475"; transcript_version "1"; gene_name "Hadh"; gene_source "ensembl"; gene_biotype "protein_coding"; transcript_name "Hadh-202"; transcript_source "ensembl"; transcript_biotype "protein_coding";
2	ensembl	stop_codon	222462735	222462737	0	-	0	gene_id "ENSRNOG00000010697"; gene_version "4"; transcript_id "ENSRNOT00000014658"; transcript_version "4"; exon_number "8"; gene_name "Hadh"; gene_source "ensembl"; gene_biotype "protein_coding"; transcript_name "Hadh-201"; transcript_source "ensembl"; transcript_biotype "protein_coding"; tag "Ensembl_canonical";
2	ensembl	stop_codon	222462735	222462737	0	-	0	gene_id "ENSRNOG00000010697"; gene_version "4"; transcript_id "ENSRNOT00000133475"; transcript_version "1"; exon_number "7"; gene_name "Hadh"; gene_source "ensembl"; gene_biotype "protein_coding"; transcript_name "Hadh-202"; transcript_source "ensembl"; transcript_biotype "protein_coding";
2	ensembl	CDS	222462738	222462853	0	-	2	gene_id "ENSRNOG00000010697"; gene_version "4"; transcript_id "ENSRNOT00000014658"; transcript_version "4"; exon_number "8"; gene_name "Hadh"; gene_source "ensembl"; gene_biotype "protein_coding"; transcript_name "Hadh-201"; transcript_source "ensembl"; transcript_biotype "protein_coding"; protein_id "ENSRNOP00000014658"; protein_version "1"; tag "Ensembl_canonical";
2	ensembl	CDS	222462738	222462853	0	-	2	gene_id "ENSRNOG00000010697"; gene_version "4"; transcript_id "ENSRNOT00000133475"; transcript_version "1"; exon_number "7"; gene_name "Hadh"; gene_source "ensembl"; gene_biotype "protein_coding"; transcript_name "Hadh-202"; transcript_source "ensembl"; transcript_biotype "protein_coding"; protein_id "ENSRNOP00000103762"; protein_version "1";
2	ensembl	exon	222464081	222464197	0	-	.	gene_id "ENSRNOG00000010697"; gene_version "4"; transcript_id "ENSRNOT00000014658"; transcript_version "4"; exon_number "7"; gene_name "Hadh"; gene_source "ensembl"; gene_biotype "protein_coding"; transcript_name "Hadh-201"; transcript_source "ensembl"; transcript_biotype "protein_coding"; exon_id "ENSRNOE00000103289"; exon_version "1"; tag "Ensembl_canonical";
2	ensembl	CDS	222464081	222464197	0	-	2	gene_id "ENSRNOG00000010697"; gene_version "4"; transcript_id "ENSRNOT00000014658"; transcript_version "4"; exon_number "7"; gene_name "Hadh"; gene_source "ensembl"; gene_biotype "protein_coding"; transcript_name "Hadh-201"; transcript_source "ensembl"; transcript_biotype "protein_coding"; protein_id "ENSRNOP00000014658"; protein_version "1"; tag "Ensembl_canonical";
2	ensembl	exon	222464081	222464197	0	-	.	gene_id "ENSRNOG00000010697"; gene_version "4"; transcript_id "ENSRNOT00000133475"; transcript_version "1"; exon_number "6"; gene_name "Hadh"; gene_source "ensembl"; gene_biotype "protein_coding"; transcript_name "Hadh-202"; transcript_source "ensembl"; transcript_biotype "protein_coding"; exon_id "ENSRNOE00000103289"; exon_version "1";
2	ensembl	CDS	222464081	222464197	0	-	2	gene_id "ENSRNOG00000010697"; gene_version "4"; transcript_id "ENSRNOT00000133475"; transcript_version "1"; exon_number "6"; gene_name "Hadh"; gene_source "ensembl"; gene_biotype "protein_coding"; transcript_name "Hadh-202"; transcript_source "ensembl"; transcript_biotype "protein_coding"; protein_id "ENSRNOP00000103762"; protein_version "1";
2	ENSEMBL114_rn	exon	222464081	222464197	0.111086567419512	-	.	gene_id "ENSRNOG00000010697"; transcript_id "ENSRNOG00000010697_tx_2"; exon_id "2_222464081_222464197_-"; exonnum "7"; txlen "1577";
2	ensembl	exon	222469860	222469932	0	-	.	gene_id "ENSRNOG00000010697"; gene_version "4"; transcript_id "ENSRNOT00000014658"; transcript_version "4"; exon_number "6"; gene_name "Hadh"; gene_source "ensembl"; gene_biotype "protein_coding"; transcript_name "Hadh-201"; transcript_source "ensembl"; transcript_biotype "protein_coding"; exon_id "ENSRNOE00000103024"; exon_version "1"; tag "Ensembl_canonical";
2	ensembl	CDS	222469860	222469932	0	-	0	gene_id "ENSRNOG00000010697"; gene_version "4"; transcript_id "ENSRNOT00000014658"; transcript_version "4"; exon_number "6"; gene_name "Hadh"; gene_source "ensembl"; gene_biotype "protein_coding"; transcript_name "Hadh-201"; transcript_source "ensembl"; transcript_biotype "protein_coding"; protein_id "ENSRNOP00000014658"; protein_version "1"; tag "Ensembl_canonical";
2	ensembl	exon	222469860	222469932	0	-	.	gene_id "ENSRNOG00000010697"; gene_version "4"; transcript_id "ENSRNOT00000133475"; transcript_version "1"; exon_number "5"; gene_name "Hadh"; gene_source "ensembl"; gene_biotype "protein_coding"; transcript_name "Hadh-202"; transcript_source "ensembl"; transcript_biotype "protein_coding"; exon_id "ENSRNOE00000103024"; exon_version "1";
2	ensembl	CDS	222469860	222469932	0	-	0	gene_id "ENSRNOG00000010697"; gene_version "4"; transcript_id "ENSRNOT00000133475"; transcript_version "1"; exon_number "5"; gene_name "Hadh"; gene_source "ensembl"; gene_biotype "protein_coding"; transcript_name "Hadh-202"; transcript_source "ensembl"; transcript_biotype "protein_coding"; protein_id "ENSRNOP00000103762"; protein_version "1";
2	ENSEMBL114_rn	exon	222469860	222469932	0.111086567419512	-	.	gene_id "ENSRNOG00000010697"; transcript_id "ENSRNOG00000010697_tx_2"; exon_id "2_222469860_222469932_-"; exonnum "6"; txlen "1577";
2	ensembl	exon	222471493	222471582	0	-	.	gene_id "ENSRNOG00000010697"; gene_version "4"; transcript_id "ENSRNOT00000014658"; transcript_version "4"; exon_number "5"; gene_name "Hadh"; gene_source "ensembl"; gene_biotype "protein_coding"; transcript_name "Hadh-201"; transcript_source "ensembl"; transcript_biotype "protein_coding"; exon_id "ENSRNOE00000100981"; exon_version "1"; tag "Ensembl_canonical";
2	ensembl	CDS	222471493	222471582	0	-	0	gene_id "ENSRNOG00000010697"; gene_version "4"; transcript_id "ENSRNOT00000014658"; transcript_version "4"; exon_number "5"; gene_name "Hadh"; gene_source "ensembl"; gene_biotype "protein_coding"; transcript_name "Hadh-201"; transcript_source "ensembl"; transcript_biotype "protein_coding"; protein_id "ENSRNOP00000014658"; protein_version "1"; tag "Ensembl_canonical";
2	ENSEMBL114_rn	exon	222471493	222471582	0.111086567419512	-	.	gene_id "ENSRNOG00000010697"; transcript_id "ENSRNOG00000010697_tx_2"; exon_id "2_222471493_222471582_-"; exonnum "5"; txlen "1577";
2	ensembl	exon	222475592	222475718	0	-	.	gene_id "ENSRNOG00000010697"; gene_version "4"; transcript_id "ENSRNOT00000014658"; transcript_version "4"; exon_number "4"; gene_name "Hadh"; gene_source "ensembl"; gene_biotype "protein_coding"; transcript_name "Hadh-201"; transcript_source "ensembl"; transcript_biotype "protein_coding"; exon_id "ENSRNOE00000100807"; exon_version "1"; tag "Ensembl_canonical";
2	ensembl	CDS	222475592	222475718	0	-	1	gene_id "ENSRNOG00000010697"; gene_version "4"; transcript_id "ENSRNOT00000014658"; transcript_version "4"; exon_number "4"; gene_name "Hadh"; gene_source "ensembl"; gene_biotype "protein_coding"; transcript_name "Hadh-201"; transcript_source "ensembl"; transcript_biotype "protein_coding"; protein_id "ENSRNOP00000014658"; protein_version "1"; tag "Ensembl_canonical";
2	ensembl	exon	222475592	222475718	0	-	.	gene_id "ENSRNOG00000010697"; gene_version "4"; transcript_id "ENSRNOT00000133475"; transcript_version "1"; exon_number "4"; gene_name "Hadh"; gene_source "ensembl"; gene_biotype "protein_coding"; transcript_name "Hadh-202"; transcript_source "ensembl"; transcript_biotype "protein_coding"; exon_id "ENSRNOE00000100807"; exon_version "1";
2	ensembl	CDS	222475592	222475718	0	-	1	gene_id "ENSRNOG00000010697"; gene_version "4"; transcript_id "ENSRNOT00000133475"; transcript_version "1"; exon_number "4"; gene_name "Hadh"; gene_source "ensembl"; gene_biotype "protein_coding"; transcript_name "Hadh-202"; transcript_source "ensembl"; transcript_biotype "protein_coding"; protein_id "ENSRNOP00000103762"; protein_version "1";
2	ENSEMBL114_rn	exon	222475592	222475718	0.111086567419512	-	.	gene_id "ENSRNOG00000010697"; transcript_id "ENSRNOG00000010697_tx_2"; exon_id "2_222475592_222475718_-"; exonnum "4"; txlen "1577";
2	ensembl	exon	222478849	222479006	0	-	.	gene_id "ENSRNOG00000010697"; gene_version "4"; transcript_id "ENSRNOT00000014658"; transcript_version "4"; exon_number "3"; gene_name "Hadh"; gene_source "ensembl"; gene_biotype "protein_coding"; transcript_name "Hadh-201"; transcript_source "ensembl"; transcript_biotype "protein_coding"; exon_id "ENSRNOE00000100704"; exon_version "1"; tag "Ensembl_canonical";
2	ensembl	CDS	222478849	222479006	0	-	0	gene_id "ENSRNOG00000010697"; gene_version "4"; transcript_id "ENSRNOT00000014658"; transcript_version "4"; exon_number "3"; gene_name "Hadh"; gene_source "ensembl"; gene_biotype "protein_coding"; transcript_name "Hadh-201"; transcript_source "ensembl"; transcript_biotype "protein_coding"; protein_id "ENSRNOP00000014658"; protein_version "1"; tag "Ensembl_canonical";
2	ensembl	exon	222478849	222479006	0	-	.	gene_id "ENSRNOG00000010697"; gene_version "4"; transcript_id "ENSRNOT00000133475"; transcript_version "1"; exon_number "3"; gene_name "Hadh"; gene_source "ensembl"; gene_biotype "protein_coding"; transcript_name "Hadh-202"; transcript_source "ensembl"; transcript_biotype "protein_coding"; exon_id "ENSRNOE00000100704"; exon_version "1";
2	ensembl	CDS	222478849	222479006	0	-	0	gene_id "ENSRNOG00000010697"; gene_version "4"; transcript_id "ENSRNOT00000133475"; transcript_version "1"; exon_number "3"; gene_name "Hadh"; gene_source "ensembl"; gene_biotype "protein_coding"; transcript_name "Hadh-202"; transcript_source "ensembl"; transcript_biotype "protein_coding"; protein_id "ENSRNOP00000103762"; protein_version "1";
2	ENSEMBL114_rn	exon	222478849	222479006	0.111086567419512	-	.	gene_id "ENSRNOG00000010697"; transcript_id "ENSRNOG00000010697_tx_2"; exon_id "2_222478849_222479006_-"; exonnum "3"; txlen "1577";
2	ensembl	exon	222482366	222482494	0	-	.	gene_id "ENSRNOG00000010697"; gene_version "4"; transcript_id "ENSRNOT00000014658"; transcript_version "4"; exon_number "2"; gene_name "Hadh"; gene_source "ensembl"; gene_biotype "protein_coding"; transcript_name "Hadh-201"; transcript_source "ensembl"; transcript_biotype "protein_coding"; exon_id "ENSRNOE00000100599"; exon_version "1"; tag "Ensembl_canonical";
2	ensembl	CDS	222482366	222482494	0	-	0	gene_id "ENSRNOG00000010697"; gene_version "4"; transcript_id "ENSRNOT00000014658"; transcript_version "4"; exon_number "2"; gene_name "Hadh"; gene_source "ensembl"; gene_biotype "protein_coding"; transcript_name "Hadh-201"; transcript_source "ensembl"; transcript_biotype "protein_coding"; protein_id "ENSRNOP00000014658"; protein_version "1"; tag "Ensembl_canonical";
2	ensembl	exon	222482366	222482494	0	-	.	gene_id "ENSRNOG00000010697"; gene_version "4"; transcript_id "ENSRNOT00000133475"; transcript_version "1"; exon_number "2"; gene_name "Hadh"; gene_source "ensembl"; gene_biotype "protein_coding"; transcript_name "Hadh-202"; transcript_source "ensembl"; transcript_biotype "protein_coding"; exon_id "ENSRNOE00000100599"; exon_version "1";
2	ensembl	CDS	222482366	222482494	0	-	0	gene_id "ENSRNOG00000010697"; gene_version "4"; transcript_id "ENSRNOT00000133475"; transcript_version "1"; exon_number "2"; gene_name "Hadh"; gene_source "ensembl"; gene_biotype "protein_coding"; transcript_name "Hadh-202"; transcript_source "ensembl"; transcript_biotype "protein_coding"; protein_id "ENSRNOP00000103762"; protein_version "1";
2	ENSEMBL114_rn	exon	222482366	222482494	0.111086567419512	-	.	gene_id "ENSRNOG00000010697"; transcript_id "ENSRNOG00000010697_tx_2"; exon_id "2_222482366_222482494_-"; exonnum "2"; txlen "1577";
2	sraer114_ss	exon	222491336	222491413	0.111086567419512	-	.	gene_id "ENSRNOG00000010697"; transcript_id "ENSRNOG00000010697_tx_2"; exon_id "2_222491336_222491413_-"; exonnum "1"; txlen "1577";
2	ensembl	CDS	222504287	222504418	0	-	0	gene_id "ENSRNOG00000010697"; gene_version "4"; transcript_id "ENSRNOT00000014658"; transcript_version "4"; exon_number "1"; gene_name "Hadh"; gene_source "ensembl"; gene_biotype "protein_coding"; transcript_name "Hadh-201"; transcript_source "ensembl"; transcript_biotype "protein_coding"; protein_id "ENSRNOP00000014658"; protein_version "1"; tag "Ensembl_canonical";
2	ensembl	CDS	222504287	222504418	0	-	0	gene_id "ENSRNOG00000010697"; gene_version "4"; transcript_id "ENSRNOT00000133475"; transcript_version "1"; exon_number "1"; gene_name "Hadh"; gene_source "ensembl"; gene_biotype "protein_coding"; transcript_name "Hadh-202"; transcript_source "ensembl"; transcript_biotype "protein_coding"; protein_id "ENSRNOP00000103762"; protein_version "1";
2	ensembl	exon	222504287	222504446	0	-	.	gene_id "ENSRNOG00000010697"; gene_version "4"; transcript_id "ENSRNOT00000014658"; transcript_version "4"; exon_number "1"; gene_name "Hadh"; gene_source "ensembl"; gene_biotype "protein_coding"; transcript_name "Hadh-201"; transcript_source "ensembl"; transcript_biotype "protein_coding"; exon_id "ENSRNOE00000102828"; exon_version "3"; tag "Ensembl_canonical";
2	ensembl	exon	222504287	222504446	0	-	.	gene_id "ENSRNOG00000010697"; gene_version "4"; transcript_id "ENSRNOT00000133475"; transcript_version "1"; exon_number "1"; gene_name "Hadh"; gene_source "ensembl"; gene_biotype "protein_coding"; transcript_name "Hadh-202"; transcript_source "ensembl"; transcript_biotype "protein_coding"; exon_id "ENSRNOE00000102828"; exon_version "3";
2	ensembl	start_codon	222504416	222504418	0	-	0	gene_id "ENSRNOG00000010697"; gene_version "4"; transcript_id "ENSRNOT00000014658"; transcript_version "4"; exon_number "1"; gene_name "Hadh"; gene_source "ensembl"; gene_biotype "protein_coding"; transcript_name "Hadh-201"; transcript_source "ensembl"; transcript_biotype "protein_coding"; tag "Ensembl_canonical";
2	ensembl	start_codon	222504416	222504418	0	-	0	gene_id "ENSRNOG00000010697"; gene_version "4"; transcript_id "ENSRNOT00000133475"; transcript_version "1"; exon_number "1"; gene_name "Hadh"; gene_source "ensembl"; gene_biotype "protein_coding"; transcript_name "Hadh-202"; transcript_source "ensembl"; transcript_biotype "protein_coding";
2	ensembl	five_prime_utr	222504419	222504446	0	-	.	gene_id "ENSRNOG00000010697"; gene_version "4"; transcript_id "ENSRNOT00000014658"; transcript_version "4"; gene_name "Hadh"; gene_source "ensembl"; gene_biotype "protein_coding"; transcript_name "Hadh-201"; transcript_source "ensembl"; transcript_biotype "protein_coding"; tag "Ensembl_canonical";
2	ensembl	five_prime_utr	222504419	222504446	0	-	.	gene_id "ENSRNOG00000010697"; gene_version "4"; transcript_id "ENSRNOT00000133475"; transcript_version "1"; gene_name "Hadh"; gene_source "ensembl"; gene_biotype "protein_coding"; transcript_name "Hadh-202"; transcript_source "ensembl"; transcript_biotype "protein_coding";
2	ensembl	exon	222523518	222523851	0	-	.	gene_id "ENSRNOG00000011053"; gene_version "9"; transcript_id "ENSRNOT00000055570"; transcript_version "5"; exon_number "6"; gene_name "Cyp2u1"; gene_source "ensembl"; gene_biotype "protein_coding"; transcript_name "Cyp2u1-201"; transcript_source "ensembl"; transcript_biotype "protein_coding"; exon_id "ENSRNOE00000374912"; exon_version "2"; tag "Ensembl_canonical";
2	ensembl	three_prime_utr	222523518	222523851	0	-	.	gene_id "ENSRNOG00000011053"; gene_version "9"; transcript_id "ENSRNOT00000055570"; transcript_version "5"; gene_name "Cyp2u1"; gene_source "ensembl"; gene_biotype "protein_coding"; transcript_name "Cyp2u1-201"; transcript_source "ensembl"; transcript_biotype "protein_coding"; tag "Ensembl_canonical";
2	ensembl	exon	222523518	222523851	0	-	.	gene_id "ENSRNOG00000011053"; gene_version "9"; transcript_id "ENSRNOT00000150291"; transcript_version "1"; exon_number "7"; gene_name "Cyp2u1"; gene_source "ensembl"; gene_biotype "protein_coding"; transcript_name "Cyp2u1-204"; transcript_source "ensembl"; transcript_biotype "protein_coding"; exon_id "ENSRNOE00000374912"; exon_version "2";
2	ensembl	three_prime_utr	222523518	222523851	0	-	.	gene_id "ENSRNOG00000011053"; gene_version "9"; transcript_id "ENSRNOT00000150291"; transcript_version "1"; gene_name "Cyp2u1"; gene_source "ensembl"; gene_biotype "protein_coding"; transcript_name "Cyp2u1-204"; transcript_source "ensembl"; transcript_biotype "protein_coding";
2	ensembl	transcript	222523518	222540989	0	-	.	gene_id "ENSRNOG00000011053"; gene_version "9"; transcript_id "ENSRNOT00000055570"; transcript_version "5"; gene_name "Cyp2u1"; gene_source "ensembl"; gene_biotype "protein_coding"; transcript_name "Cyp2u1-201"; transcript_source "ensembl"; transcript_biotype "protein_coding"; tag "Ensembl_canonical";
2	ensembl	gene	222523518	222541124	0	-	.	gene_id "ENSRNOG00000011053"; gene_version "9"; gene_name "Cyp2u1"; gene_source "ensembl"; gene_biotype "protein_coding";
2	ensembl	transcript	222523518	222541124	0	-	.	gene_id "ENSRNOG00000011053"; gene_version "9"; transcript_id "ENSRNOT00000150291"; transcript_version "1"; gene_name "Cyp2u1"; gene_source "ensembl"; gene_biotype "protein_coding"; transcript_name "Cyp2u1-204"; transcript_source "ensembl"; transcript_biotype "protein_coding";
2	ensembl	three_prime_utr	222524876	222525876	0	-	.	gene_id "ENSRNOG00000011053"; gene_version "9"; transcript_id "ENSRNOT00000147579"; transcript_version "1"; gene_name "Cyp2u1"; gene_source "ensembl"; gene_biotype "protein_coding"; transcript_name "Cyp2u1-203"; transcript_source "ensembl"; transcript_biotype "protein_coding";
2	ensembl	exon	222524876	222525965	0	-	.	gene_id "ENSRNOG00000011053"; gene_version "9"; transcript_id "ENSRNOT00000147579"; transcript_version "1"; exon_number "5"; gene_name "Cyp2u1"; gene_source "ensembl"; gene_biotype "protein_coding"; transcript_name "Cyp2u1-203"; transcript_source "ensembl"; transcript_biotype "protein_coding"; exon_id "ENSRNOE00000685571"; exon_version "1";
2	ensembl	transcript	222524876	222540989	0	-	.	gene_id "ENSRNOG00000011053"; gene_version "9"; transcript_id "ENSRNOT00000147579"; transcript_version "1"; gene_name "Cyp2u1"; gene_source "ensembl"; gene_biotype "protein_coding"; transcript_name "Cyp2u1-203"; transcript_source "ensembl"; transcript_biotype "protein_coding";
2	ensembl	three_prime_utr	222525666	222525791	0	-	.	gene_id "ENSRNOG00000011053"; gene_version "9"; transcript_id "ENSRNOT00000055570"; transcript_version "5"; gene_name "Cyp2u1"; gene_source "ensembl"; gene_biotype "protein_coding"; transcript_name "Cyp2u1-201"; transcript_source "ensembl"; transcript_biotype "protein_coding"; tag "Ensembl_canonical";
2	ensembl	three_prime_utr	222525666	222525791	0	-	.	gene_id "ENSRNOG00000011053"; gene_version "9"; transcript_id "ENSRNOT00000150291"; transcript_version "1"; gene_name "Cyp2u1"; gene_source "ensembl"; gene_biotype "protein_coding"; transcript_name "Cyp2u1-204"; transcript_source "ensembl"; transcript_biotype "protein_coding";
2	ensembl	exon	222525666	222525970	0	-	.	gene_id "ENSRNOG00000011053"; gene_version "9"; transcript_id "ENSRNOT00000055570"; transcript_version "5"; exon_number "5"; gene_name "Cyp2u1"; gene_source "ensembl"; gene_biotype "protein_coding"; transcript_name "Cyp2u1-201"; transcript_source "ensembl"; transcript_biotype "protein_coding"; exon_id "ENSRNOE00000477097"; exon_version "1"; tag "Ensembl_canonical";
2	ensembl	exon	222525666	222525970	0	-	.	gene_id "ENSRNOG00000011053"; gene_version "9"; transcript_id "ENSRNOT00000150291"; transcript_version "1"; exon_number "6"; gene_name "Cyp2u1"; gene_source "ensembl"; gene_biotype "protein_coding"; transcript_name "Cyp2u1-204"; transcript_source "ensembl"; transcript_biotype "protein_coding"; exon_id "ENSRNOE00000477097"; exon_version "1";
2	ensembl	stop_codon	222525792	222525794	0	-	0	gene_id "ENSRNOG00000011053"; gene_version "9"; transcript_id "ENSRNOT00000055570"; transcript_version "5"; exon_number "5"; gene_name "Cyp2u1"; gene_source "ensembl"; gene_biotype "protein_coding"; transcript_name "Cyp2u1-201"; transcript_source "ensembl"; transcript_biotype "protein_coding"; tag "Ensembl_canonical";
2	ensembl	stop_codon	222525792	222525794	0	-	0	gene_id "ENSRNOG00000011053"; gene_version "9"; transcript_id "ENSRNOT00000150291"; transcript_version "1"; exon_number "6"; gene_name "Cyp2u1"; gene_source "ensembl"; gene_biotype "protein_coding"; transcript_name "Cyp2u1-204"; transcript_source "ensembl"; transcript_biotype "protein_coding";
2	ensembl	CDS	222525795	222525970	0	-	2	gene_id "ENSRNOG00000011053"; gene_version "9"; transcript_id "ENSRNOT00000055570"; transcript_version "5"; exon_number "5"; gene_name "Cyp2u1"; gene_source "ensembl"; gene_biotype "protein_coding"; transcript_name "Cyp2u1-201"; transcript_source "ensembl"; transcript_biotype "protein_coding"; protein_id "ENSRNOP00000052433"; protein_version "3"; tag "Ensembl_canonical";
2	ensembl	CDS	222525795	222525970	0	-	2	gene_id "ENSRNOG00000011053"; gene_version "9"; transcript_id "ENSRNOT00000150291"; transcript_version "1"; exon_number "6"; gene_name "Cyp2u1"; gene_source "ensembl"; gene_biotype "protein_coding"; transcript_name "Cyp2u1-204"; transcript_source "ensembl"; transcript_biotype "protein_coding"; protein_id "ENSRNOP00000108581"; protein_version "1";
2	ensembl	stop_codon	222525877	222525879	0	-	0	gene_id "ENSRNOG00000011053"; gene_version "9"; transcript_id "ENSRNOT00000147579"; transcript_version "1"; exon_number "5"; gene_name "Cyp2u1"; gene_source "ensembl"; gene_biotype "protein_coding"; transcript_name "Cyp2u1-203"; transcript_source "ensembl"; transcript_biotype "protein_coding";
2	ensembl	CDS	222525880	222525965	0	-	2	gene_id "ENSRNOG00000011053"; gene_version "9"; transcript_id "ENSRNOT00000147579"; transcript_version "1"; exon_number "5"; gene_name "Cyp2u1"; gene_source "ensembl"; gene_biotype "protein_coding"; transcript_name "Cyp2u1-203"; transcript_source "ensembl"; transcript_biotype "protein_coding"; protein_id "ENSRNOP00000099865"; protein_version "1";
2	ensembl	stop_codon	222528019	222528021	0	-	0	gene_id "ENSRNOG00000011053"; gene_version "9"; transcript_id "ENSRNOT00000089674"; transcript_version "3"; exon_number "6"; gene_name "Cyp2u1"; gene_source "ensembl"; gene_biotype "protein_coding"; transcript_name "Cyp2u1-202"; transcript_source "ensembl"; transcript_biotype "protein_coding";
2	ensembl	exon	222528019	222528042	0	-	.	gene_id "ENSRNOG00000011053"; gene_version "9"; transcript_id "ENSRNOT00000089674"; transcript_version "3"; exon_number "6"; gene_name "Cyp2u1"; gene_source "ensembl"; gene_biotype "protein_coding"; transcript_name "Cyp2u1-202"; transcript_source "ensembl"; transcript_biotype "protein_coding"; exon_id "ENSRNOE00000652233"; exon_version "1";
2	ensembl	transcript	222528019	222540989	0	-	.	gene_id "ENSRNOG00000011053"; gene_version "9"; transcript_id "ENSRNOT00000089674"; transcript_version "3"; gene_name "Cyp2u1"; gene_source "ensembl"; gene_biotype "protein_coding"; transcript_name "Cyp2u1-202"; transcript_source "ensembl"; transcript_biotype "protein_coding";
2	ensembl	CDS	222528022	222528042	0	-	0	gene_id "ENSRNOG00000011053"; gene_version "9"; transcript_id "ENSRNOT00000089674"; transcript_version "3"; exon_number "6"; gene_name "Cyp2u1"; gene_source "ensembl"; gene_biotype "protein_coding"; transcript_name "Cyp2u1-202"; transcript_source "ensembl"; transcript_biotype "protein_coding"; protein_id "ENSRNOP00000069228"; protein_version "2";
2	ensembl	exon	222528069	222528101	0	-	.	gene_id "ENSRNOG00000011053"; gene_version "9"; transcript_id "ENSRNOT00000089674"; transcript_version "3"; exon_number "5"; gene_name "Cyp2u1"; gene_source "ensembl"; gene_biotype "protein_coding"; transcript_name "Cyp2u1-202"; transcript_source "ensembl"; transcript_biotype "protein_coding"; exon_id "ENSRNOE00000634347"; exon_version "1";
2	ensembl	CDS	222528069	222528101	0	-	0	gene_id "ENSRNOG00000011053"; gene_version "9"; transcript_id "ENSRNOT00000089674"; transcript_version "3"; exon_number "5"; gene_name "Cyp2u1"; gene_source "ensembl"; gene_biotype "protein_coding"; transcript_name "Cyp2u1-202"; transcript_source "ensembl"; transcript_biotype "protein_coding"; protein_id "ENSRNOP00000069228"; protein_version "2";
2	ensembl	exon	222528104	222528303	0	-	.	gene_id "ENSRNOG00000011053"; gene_version "9"; transcript_id "ENSRNOT00000089674"; transcript_version "3"; exon_number "4"; gene_name "Cyp2u1"; gene_source "ensembl"; gene_biotype "protein_coding"; transcript_name "Cyp2u1-202"; transcript_source "ensembl"; transcript_biotype "protein_coding"; exon_id "ENSRNOE00000648148"; exon_version "1";
2	ensembl	CDS	222528104	222528303	0	-	2	gene_id "ENSRNOG00000011053"; gene_version "9"; transcript_id "ENSRNOT00000089674"; transcript_version "3"; exon_number "4"; gene_name "Cyp2u1"; gene_source "ensembl"; gene_biotype "protein_coding"; transcript_name "Cyp2u1-202"; transcript_source "ensembl"; transcript_biotype "protein_coding"; protein_id "ENSRNOP00000069228"; protein_version "2";
2	ensembl	exon	222528136	222528303	0	-	.	gene_id "ENSRNOG00000011053"; gene_version "9"; transcript_id "ENSRNOT00000147579"; transcript_version "1"; exon_number "4"; gene_name "Cyp2u1"; gene_source "ensembl"; gene_biotype "protein_coding"; transcript_name "Cyp2u1-203"; transcript_source "ensembl"; transcript_biotype "protein_coding"; exon_id "ENSRNOE00000475246"; exon_version "1";
2	ensembl	CDS	222528136	222528303	0	-	2	gene_id "ENSRNOG00000011053"; gene_version "9"; transcript_id "ENSRNOT00000147579"; transcript_version "1"; exon_number "4"; gene_name "Cyp2u1"; gene_source "ensembl"; gene_biotype "protein_coding"; transcript_name "Cyp2u1-203"; transcript_source "ensembl"; transcript_biotype "protein_coding"; protein_id "ENSRNOP00000099865"; protein_version "1";
2	ensembl	exon	222528136	222528303	0	-	.	gene_id "ENSRNOG00000011053"; gene_version "9"; transcript_id "ENSRNOT00000055570"; transcript_version "5"; exon_number "4"; gene_name "Cyp2u1"; gene_source "ensembl"; gene_biotype "protein_coding"; transcript_name "Cyp2u1-201"; transcript_source "ensembl"; transcript_biotype "protein_coding"; exon_id "ENSRNOE00000475246"; exon_version "1"; tag "Ensembl_canonical";
2	ensembl	CDS	222528136	222528303	0	-	2	gene_id "ENSRNOG00000011053"; gene_version "9"; transcript_id "ENSRNOT00000055570"; transcript_version "5"; exon_number "4"; gene_name "Cyp2u1"; gene_source "ensembl"; gene_biotype "protein_coding"; transcript_name "Cyp2u1-201"; transcript_source "ensembl"; transcript_biotype "protein_coding"; protein_id "ENSRNOP00000052433"; protein_version "3"; tag "Ensembl_canonical";
2	ensembl	exon	222528136	222528303	0	-	.	gene_id "ENSRNOG00000011053"; gene_version "9"; transcript_id "ENSRNOT00000150291"; transcript_version "1"; exon_number "5"; gene_name "Cyp2u1"; gene_source "ensembl"; gene_biotype "protein_coding"; transcript_name "Cyp2u1-204"; transcript_source "ensembl"; transcript_biotype "protein_coding"; exon_id "ENSRNOE00000475246"; exon_version "1";
2	ensembl	CDS	222528136	222528303	0	-	2	gene_id "ENSRNOG00000011053"; gene_version "9"; transcript_id "ENSRNOT00000150291"; transcript_version "1"; exon_number "5"; gene_name "Cyp2u1"; gene_source "ensembl"; gene_biotype "protein_coding"; transcript_name "Cyp2u1-204"; transcript_source "ensembl"; transcript_biotype "protein_coding"; protein_id "ENSRNOP00000108581"; protein_version "1";
2	ensembl	exon	222529738	222530148	0	-	.	gene_id "ENSRNOG00000011053"; gene_version "9"; transcript_id "ENSRNOT00000055570"; transcript_version "5"; exon_number "3"; gene_name "Cyp2u1"; gene_source "ensembl"; gene_biotype "protein_coding"; transcript_name "Cyp2u1-201"; transcript_source "ensembl"; transcript_biotype "protein_coding"; exon_id "ENSRNOE00000792743"; exon_version "1"; tag "Ensembl_canonical";
2	ensembl	CDS	222529738	222530148	0	-	2	gene_id "ENSRNOG00000011053"; gene_version "9"; transcript_id "ENSRNOT00000055570"; transcript_version "5"; exon_number "3"; gene_name "Cyp2u1"; gene_source "ensembl"; gene_biotype "protein_coding"; transcript_name "Cyp2u1-201"; transcript_source "ensembl"; transcript_biotype "protein_coding"; protein_id "ENSRNOP00000052433"; protein_version "3"; tag "Ensembl_canonical";
2	ensembl	exon	222529987	222530148	0	-	.	gene_id "ENSRNOG00000011053"; gene_version "9"; transcript_id "ENSRNOT00000089674"; transcript_version "3"; exon_number "3"; gene_name "Cyp2u1"; gene_source "ensembl"; gene_biotype "protein_coding"; transcript_name "Cyp2u1-202"; transcript_source "ensembl"; transcript_biotype "protein_coding"; exon_id "ENSRNOE00000486618"; exon_version "1";
2	ensembl	CDS	222529987	222530148	0	-	2	gene_id "ENSRNOG00000011053"; gene_version "9"; transcript_id "ENSRNOT00000089674"; transcript_version "3"; exon_number "3"; gene_name "Cyp2u1"; gene_source "ensembl"; gene_biotype "protein_coding"; transcript_name "Cyp2u1-202"; transcript_source "ensembl"; transcript_biotype "protein_coding"; protein_id "ENSRNOP00000069228"; protein_version "2";
2	ensembl	exon	222529987	222530148	0	-	.	gene_id "ENSRNOG00000011053"; gene_version "9"; transcript_id "ENSRNOT00000147579"; transcript_version "1"; exon_number "3"; gene_name "Cyp2u1"; gene_source "ensembl"; gene_biotype "protein_coding"; transcript_name "Cyp2u1-203"; transcript_source "ensembl"; transcript_biotype "protein_coding"; exon_id "ENSRNOE00000486618"; exon_version "1";
2	ensembl	CDS	222529987	222530148	0	-	2	gene_id "ENSRNOG00000011053"; gene_version "9"; transcript_id "ENSRNOT00000147579"; transcript_version "1"; exon_number "3"; gene_name "Cyp2u1"; gene_source "ensembl"; gene_biotype "protein_coding"; transcript_name "Cyp2u1-203"; transcript_source "ensembl"; transcript_biotype "protein_coding"; protein_id "ENSRNOP00000099865"; protein_version "1";
2	ensembl	exon	222529987	222530148	0	-	.	gene_id "ENSRNOG00000011053"; gene_version "9"; transcript_id "ENSRNOT00000150291"; transcript_version "1"; exon_number "4"; gene_name "Cyp2u1"; gene_source "ensembl"; gene_biotype "protein_coding"; transcript_name "Cyp2u1-204"; transcript_source "ensembl"; transcript_biotype "protein_coding"; exon_id "ENSRNOE00000486618"; exon_version "1";
2	ensembl	CDS	222529987	222530148	0	-	2	gene_id "ENSRNOG00000011053"; gene_version "9"; transcript_id "ENSRNOT00000150291"; transcript_version "1"; exon_number "4"; gene_name "Cyp2u1"; gene_source "ensembl"; gene_biotype "protein_coding"; transcript_name "Cyp2u1-204"; transcript_source "ensembl"; transcript_biotype "protein_coding"; protein_id "ENSRNOP00000108581"; protein_version "1";
2	ensembl	exon	222535377	222536012	0	-	.	gene_id "ENSRNOG00000011053"; gene_version "9"; transcript_id "ENSRNOT00000089674"; transcript_version "3"; exon_number "2"; gene_name "Cyp2u1"; gene_source "ensembl"; gene_biotype "protein_coding"; transcript_name "Cyp2u1-202"; transcript_source "ensembl"; transcript_biotype "protein_coding"; exon_id "ENSRNOE00000374916"; exon_version "1";
2	ensembl	CDS	222535377	222536012	0	-	2	gene_id "ENSRNOG00000011053"; gene_version "9"; transcript_id "ENSRNOT00000089674"; transcript_version "3"; exon_number "2"; gene_name "Cyp2u1"; gene_source "ensembl"; gene_biotype "protein_coding"; transcript_name "Cyp2u1-202"; transcript_source "ensembl"; transcript_biotype "protein_coding"; protein_id "ENSRNOP00000069228"; protein_version "2";
2	ensembl	exon	222535377	222536012	0	-	.	gene_id "ENSRNOG00000011053"; gene_version "9"; transcript_id "ENSRNOT00000147579"; transcript_version "1"; exon_number "2"; gene_name "Cyp2u1"; gene_source "ensembl"; gene_biotype "protein_coding"; transcript_name "Cyp2u1-203"; transcript_source "ensembl"; transcript_biotype "protein_coding"; exon_id "ENSRNOE00000374916"; exon_version "1";
2	ensembl	CDS	222535377	222536012	0	-	2	gene_id "ENSRNOG00000011053"; gene_version "9"; transcript_id "ENSRNOT00000147579"; transcript_version "1"; exon_number "2"; gene_name "Cyp2u1"; gene_source "ensembl"; gene_biotype "protein_coding"; transcript_name "Cyp2u1-203"; transcript_source "ensembl"; transcript_biotype "protein_coding"; protein_id "ENSRNOP00000099865"; protein_version "1";
2	ensembl	exon	222535377	222536012	0	-	.	gene_id "ENSRNOG00000011053"; gene_version "9"; transcript_id "ENSRNOT00000055570"; transcript_version "5"; exon_number "2"; gene_name "Cyp2u1"; gene_source "ensembl"; gene_biotype "protein_coding"; transcript_name "Cyp2u1-201"; transcript_source "ensembl"; transcript_biotype "protein_coding"; exon_id "ENSRNOE00000374916"; exon_version "1"; tag "Ensembl_canonical";
2	ensembl	CDS	222535377	222536012	0	-	2	gene_id "ENSRNOG00000011053"; gene_version "9"; transcript_id "ENSRNOT00000055570"; transcript_version "5"; exon_number "2"; gene_name "Cyp2u1"; gene_source "ensembl"; gene_biotype "protein_coding"; transcript_name "Cyp2u1-201"; transcript_source "ensembl"; transcript_biotype "protein_coding"; protein_id "ENSRNOP00000052433"; protein_version "3"; tag "Ensembl_canonical";
2	ensembl	exon	222535377	222536012	0	-	.	gene_id "ENSRNOG00000011053"; gene_version "9"; transcript_id "ENSRNOT00000150291"; transcript_version "1"; exon_number "3"; gene_name "Cyp2u1"; gene_source "ensembl"; gene_biotype "protein_coding"; transcript_name "Cyp2u1-204"; transcript_source "ensembl"; transcript_biotype "protein_coding"; exon_id "ENSRNOE00000374916"; exon_version "1";
2	ensembl	CDS	222535377	222536012	0	-	2	gene_id "ENSRNOG00000011053"; gene_version "9"; transcript_id "ENSRNOT00000150291"; transcript_version "1"; exon_number "3"; gene_name "Cyp2u1"; gene_source "ensembl"; gene_biotype "protein_coding"; transcript_name "Cyp2u1-204"; transcript_source "ensembl"; transcript_biotype "protein_coding"; protein_id "ENSRNOP00000108581"; protein_version "1";
2	ensembl	exon	222540466	222540778	0	-	.	gene_id "ENSRNOG00000011053"; gene_version "9"; transcript_id "ENSRNOT00000150291"; transcript_version "1"; exon_number "2"; gene_name "Cyp2u1"; gene_source "ensembl"; gene_biotype "protein_coding"; transcript_name "Cyp2u1-204"; transcript_source "ensembl"; transcript_biotype "protein_coding"; exon_id "ENSRNOE00000773195"; exon_version "1";
2	ensembl	CDS	222540466	222540778	0	-	0	gene_id "ENSRNOG00000011053"; gene_version "9"; transcript_id "ENSRNOT00000150291"; transcript_version "1"; exon_number "2"; gene_name "Cyp2u1"; gene_source "ensembl"; gene_biotype "protein_coding"; transcript_name "Cyp2u1-204"; transcript_source "ensembl"; transcript_biotype "protein_coding"; protein_id "ENSRNOP00000108581"; protein_version "1";
2	ensembl	CDS	222540466	222540913	0	-	0	gene_id "ENSRNOG00000011053"; gene_version "9"; transcript_id "ENSRNOT00000089674"; transcript_version "3"; exon_number "1"; gene_name "Cyp2u1"; gene_source "ensembl"; gene_biotype "protein_coding"; transcript_name "Cyp2u1-202"; transcript_source "ensembl"; transcript_biotype "protein_coding"; protein_id "ENSRNOP00000069228"; protein_version "2";
2	ensembl	CDS	222540466	222540913	0	-	0	gene_id "ENSRNOG00000011053"; gene_version "9"; transcript_id "ENSRNOT00000147579"; transcript_version "1"; exon_number "1"; gene_name "Cyp2u1"; gene_source "ensembl"; gene_biotype "protein_coding"; transcript_name "Cyp2u1-203"; transcript_source "ensembl"; transcript_biotype "protein_coding"; protein_id "ENSRNOP00000099865"; protein_version "1";
2	ensembl	CDS	222540466	222540913	0	-	0	gene_id "ENSRNOG00000011053"; gene_version "9"; transcript_id "ENSRNOT00000055570"; transcript_version "5"; exon_number "1"; gene_name "Cyp2u1"; gene_source "ensembl"; gene_biotype "protein_coding"; transcript_name "Cyp2u1-201"; transcript_source "ensembl"; transcript_biotype "protein_coding"; protein_id "ENSRNOP00000052433"; protein_version "3"; tag "Ensembl_canonical";
2	ensembl	exon	222540466	222540989	0	-	.	gene_id "ENSRNOG00000011053"; gene_version "9"; transcript_id "ENSRNOT00000089674"; transcript_version "3"; exon_number "1"; gene_name "Cyp2u1"; gene_source "ensembl"; gene_biotype "protein_coding"; transcript_name "Cyp2u1-202"; transcript_source "ensembl"; transcript_biotype "protein_coding"; exon_id "ENSRNOE00000374917"; exon_version "1";
2	ensembl	exon	222540466	222540989	0	-	.	gene_id "ENSRNOG00000011053"; gene_version "9"; transcript_id "ENSRNOT00000147579"; transcript_version "1"; exon_number "1"; gene_name "Cyp2u1"; gene_source "ensembl"; gene_biotype "protein_coding"; transcript_name "Cyp2u1-203"; transcript_source "ensembl"; transcript_biotype "protein_coding"; exon_id "ENSRNOE00000374917"; exon_version "1";
2	ensembl	exon	222540466	222540989	0	-	.	gene_id "ENSRNOG00000011053"; gene_version "9"; transcript_id "ENSRNOT00000055570"; transcript_version "5"; exon_number "1"; gene_name "Cyp2u1"; gene_source "ensembl"; gene_biotype "protein_coding"; transcript_name "Cyp2u1-201"; transcript_source "ensembl"; transcript_biotype "protein_coding"; exon_id "ENSRNOE00000374917"; exon_version "1"; tag "Ensembl_canonical";
2	ensembl	CDS	222540848	222540913	0	-	0	gene_id "ENSRNOG00000011053"; gene_version "9"; transcript_id "ENSRNOT00000150291"; transcript_version "1"; exon_number "1"; gene_name "Cyp2u1"; gene_source "ensembl"; gene_biotype "protein_coding"; transcript_name "Cyp2u1-204"; transcript_source "ensembl"; transcript_biotype "protein_coding"; protein_id "ENSRNOP00000108581"; protein_version "1";
2	ensembl	exon	222540848	222541124	0	-	.	gene_id "ENSRNOG00000011053"; gene_version "9"; transcript_id "ENSRNOT00000150291"; transcript_version "1"; exon_number "1"; gene_name "Cyp2u1"; gene_source "ensembl"; gene_biotype "protein_coding"; transcript_name "Cyp2u1-204"; transcript_source "ensembl"; transcript_biotype "protein_coding"; exon_id "ENSRNOE00000676611"; exon_version "1";
2	ensembl	start_codon	222540911	222540913	0	-	0	gene_id "ENSRNOG00000011053"; gene_version "9"; transcript_id "ENSRNOT00000089674"; transcript_version "3"; exon_number "1"; gene_name "Cyp2u1"; gene_source "ensembl"; gene_biotype "protein_coding"; transcript_name "Cyp2u1-202"; transcript_source "ensembl"; transcript_biotype "protein_coding";
2	ensembl	start_codon	222540911	222540913	0	-	0	gene_id "ENSRNOG00000011053"; gene_version "9"; transcript_id "ENSRNOT00000147579"; transcript_version "1"; exon_number "1"; gene_name "Cyp2u1"; gene_source "ensembl"; gene_biotype "protein_coding"; transcript_name "Cyp2u1-203"; transcript_source "ensembl"; transcript_biotype "protein_coding";
2	ensembl	start_codon	222540911	222540913	0	-	0	gene_id "ENSRNOG00000011053"; gene_version "9"; transcript_id "ENSRNOT00000055570"; transcript_version "5"; exon_number "1"; gene_name "Cyp2u1"; gene_source "ensembl"; gene_biotype "protein_coding"; transcript_name "Cyp2u1-201"; transcript_source "ensembl"; transcript_biotype "protein_coding"; tag "Ensembl_canonical";
2	ensembl	start_codon	222540911	222540913	0	-	0	gene_id "ENSRNOG00000011053"; gene_version "9"; transcript_id "ENSRNOT00000150291"; transcript_version "1"; exon_number "1"; gene_name "Cyp2u1"; gene_source "ensembl"; gene_biotype "protein_coding"; transcript_name "Cyp2u1-204"; transcript_source "ensembl"; transcript_biotype "protein_coding";
2	ensembl	five_prime_utr	222540914	222540989	0	-	.	gene_id "ENSRNOG00000011053"; gene_version "9"; transcript_id "ENSRNOT00000089674"; transcript_version "3"; gene_name "Cyp2u1"; gene_source "ensembl"; gene_biotype "protein_coding"; transcript_name "Cyp2u1-202"; transcript_source "ensembl"; transcript_biotype "protein_coding";
2	ensembl	five_prime_utr	222540914	222540989	0	-	.	gene_id "ENSRNOG00000011053"; gene_version "9"; transcript_id "ENSRNOT00000147579"; transcript_version "1"; gene_name "Cyp2u1"; gene_source "ensembl"; gene_biotype "protein_coding"; transcript_name "Cyp2u1-203"; transcript_source "ensembl"; transcript_biotype "protein_coding";
2	ensembl	five_prime_utr	222540914	222540989	0	-	.	gene_id "ENSRNOG00000011053"; gene_version "9"; transcript_id "ENSRNOT00000055570"; transcript_version "5"; gene_name "Cyp2u1"; gene_source "ensembl"; gene_biotype "protein_coding"; transcript_name "Cyp2u1-201"; transcript_source "ensembl"; transcript_biotype "protein_coding"; tag "Ensembl_canonical";
2	ensembl	five_prime_utr	222540914	222541124	0	-	.	gene_id "ENSRNOG00000011053"; gene_version "9"; transcript_id "ENSRNOT00000150291"; transcript_version "1"; gene_name "Cyp2u1"; gene_source "ensembl"; gene_biotype "protein_coding"; transcript_name "Cyp2u1-204"; transcript_source "ensembl"; transcript_biotype "protein_coding";
2	ensembl	gene	222563918	222567544	0	-	.	gene_id "ENSRNOG00000075745"; gene_version "1"; gene_source "ensembl"; gene_biotype "lncRNA";
2	ensembl	transcript	222563918	222567544	0	-	.	gene_id "ENSRNOG00000075745"; gene_version "1"; transcript_id "ENSRNOT00000137532"; transcript_version "1"; gene_source "ensembl"; gene_biotype "lncRNA"; transcript_source "ensembl"; transcript_biotype "lncRNA"; tag "Ensembl_canonical";
2	ensembl	exon	222563918	222567544	0	-	.	gene_id "ENSRNOG00000075745"; gene_version "1"; transcript_id "ENSRNOT00000137532"; transcript_version "1"; exon_number "1"; gene_source "ensembl"; gene_biotype "lncRNA"; transcript_source "ensembl"; transcript_biotype "lncRNA"; exon_id "ENSRNOE00000729454"; exon_version "1"; tag "Ensembl_canonical";
2	ensembl	three_prime_utr	222567664	222568030	0	-	.	gene_id "ENSRNOG00000011284"; gene_version "7"; transcript_id "ENSRNOT00000015020"; transcript_version "7"; gene_name "Sgms2"; gene_source "ensembl"; gene_biotype "protein_coding"; transcript_name "Sgms2-201"; transcript_source "ensembl"; transcript_biotype "protein_coding"; tag "Ensembl_canonical";
2	ensembl	three_prime_utr	222567664	222568030	0	-	.	gene_id "ENSRNOG00000011284"; gene_version "7"; transcript_id "ENSRNOT00000097097"; transcript_version "2"; gene_name "Sgms2"; gene_source "ensembl"; gene_biotype "protein_coding"; transcript_name "Sgms2-202"; transcript_source "ensembl"; transcript_biotype "protein_coding";
2	ensembl	exon	222567664	222568234	0	-	.	gene_id "ENSRNOG00000011284"; gene_version "7"; transcript_id "ENSRNOT00000015020"; transcript_version "7"; exon_number "6"; gene_name "Sgms2"; gene_source "ensembl"; gene_biotype "protein_coding"; transcript_name "Sgms2-201"; transcript_source "ensembl"; transcript_biotype "protein_coding"; exon_id "ENSRNOE00000106454"; exon_version "6"; tag "Ensembl_canonical";
2	ensembl	exon	222567664	222568234	0	-	.	gene_id "ENSRNOG00000011284"; gene_version "7"; transcript_id "ENSRNOT00000097097"; transcript_version "2"; exon_number "6"; gene_name "Sgms2"; gene_source "ensembl"; gene_biotype "protein_coding"; transcript_name "Sgms2-202"; transcript_source "ensembl"; transcript_biotype "protein_coding"; exon_id "ENSRNOE00000106454"; exon_version "6";
2	ENSEMBL114_rn	exon	222567664	222568234	6.33819585243915	-	.	gene_id "ENSRNOG00000011284"; transcript_id "ENSRNOG00000011284_tx_2"; exon_id "2_222567664_222568234_-"; exonnum "7"; txlen "2069";
2	ENSEMBL114_rn	exon	222567664	222568234	4.20053558602106	-	.	gene_id "ENSRNOG00000011284"; transcript_id "ENSRNOG00000011284_tx_3"; exon_id "2_222567664_222568234_-"; exonnum "6"; txlen "1924";
2	ENSEMBL114_rn	exon	222567664	222568234	2.47742530367077	-	.	gene_id "ENSRNOG00000011284"; transcript_id "ENSRNOG00000011284_tx_4"; exon_id "2_222567664_222568234_-"; exonnum "6"; txlen "1800";
2	ensembl	gene	222567664	222590807	0	-	.	gene_id "ENSRNOG00000011284"; gene_version "7"; gene_name "Sgms2"; gene_source "ensembl"; gene_biotype "protein_coding";
2	ensembl	transcript	222567664	222590807	0	-	.	gene_id "ENSRNOG00000011284"; gene_version "7"; transcript_id "ENSRNOT00000015020"; transcript_version "7"; gene_name "Sgms2"; gene_source "ensembl"; gene_biotype "protein_coding"; transcript_name "Sgms2-201"; transcript_source "ensembl"; transcript_biotype "protein_coding"; tag "Ensembl_canonical";
2	ensembl	transcript	222567664	222590807	0	-	.	gene_id "ENSRNOG00000011284"; gene_version "7"; transcript_id "ENSRNOT00000097097"; transcript_version "2"; gene_name "Sgms2"; gene_source "ensembl"; gene_biotype "protein_coding"; transcript_name "Sgms2-202"; transcript_source "ensembl"; transcript_biotype "protein_coding";
2	ensembl	stop_codon	222568031	222568033	0	-	0	gene_id "ENSRNOG00000011284"; gene_version "7"; transcript_id "ENSRNOT00000015020"; transcript_version "7"; exon_number "6"; gene_name "Sgms2"; gene_source "ensembl"; gene_biotype "protein_coding"; transcript_name "Sgms2-201"; transcript_source "ensembl"; transcript_biotype "protein_coding"; tag "Ensembl_canonical";
2	ensembl	stop_codon	222568031	222568033	0	-	0	gene_id "ENSRNOG00000011284"; gene_version "7"; transcript_id "ENSRNOT00000097097"; transcript_version "2"; exon_number "6"; gene_name "Sgms2"; gene_source "ensembl"; gene_biotype "protein_coding"; transcript_name "Sgms2-202"; transcript_source "ensembl"; transcript_biotype "protein_coding";
2	ensembl	CDS	222568034	222568234	0	-	0	gene_id "ENSRNOG00000011284"; gene_version "7"; transcript_id "ENSRNOT00000015020"; transcript_version "7"; exon_number "6"; gene_name "Sgms2"; gene_source "ensembl"; gene_biotype "protein_coding"; transcript_name "Sgms2-201"; transcript_source "ensembl"; transcript_biotype "protein_coding"; protein_id "ENSRNOP00000015020"; protein_version "5"; tag "Ensembl_canonical";
2	ensembl	CDS	222568034	222568234	0	-	0	gene_id "ENSRNOG00000011284"; gene_version "7"; transcript_id "ENSRNOT00000097097"; transcript_version "2"; exon_number "6"; gene_name "Sgms2"; gene_source "ensembl"; gene_biotype "protein_coding"; transcript_name "Sgms2-202"; transcript_source "ensembl"; transcript_biotype "protein_coding"; protein_id "ENSRNOP00000097001"; protein_version "1";
2	ensembl	exon	222570747	222570913	0	-	.	gene_id "ENSRNOG00000011284"; gene_version "7"; transcript_id "ENSRNOT00000015020"; transcript_version "7"; exon_number "5"; gene_name "Sgms2"; gene_source "ensembl"; gene_biotype "protein_coding"; transcript_name "Sgms2-201"; transcript_source "ensembl"; transcript_biotype "protein_coding"; exon_id "ENSRNOE00000106379"; exon_version "1"; tag "Ensembl_canonical";
2	ensembl	CDS	222570747	222570913	0	-	2	gene_id "ENSRNOG00000011284"; gene_version "7"; transcript_id "ENSRNOT00000015020"; transcript_version "7"; exon_number "5"; gene_name "Sgms2"; gene_source "ensembl"; gene_biotype "protein_coding"; transcript_name "Sgms2-201"; transcript_source "ensembl"; transcript_biotype "protein_coding"; protein_id "ENSRNOP00000015020"; protein_version "5"; tag "Ensembl_canonical";
2	ENSEMBL114_rn	exon	222570747	222570913	6.33819585243915	-	.	gene_id "ENSRNOG00000011284"; transcript_id "ENSRNOG00000011284_tx_2"; exon_id "2_222570747_222570913_-"; exonnum "6"; txlen "2069";
2	ENSEMBL114_rn	exon	222570747	222570913	4.20053558602106	-	.	gene_id "ENSRNOG00000011284"; transcript_id "ENSRNOG00000011284_tx_3"; exon_id "2_222570747_222570913_-"; exonnum "5"; txlen "1924";
2	ENSEMBL114_rn	exon	222570747	222570913	2.47742530367077	-	.	gene_id "ENSRNOG00000011284"; transcript_id "ENSRNOG00000011284_tx_4"; exon_id "2_222570747_222570913_-"; exonnum "5"; txlen "1800";
2	ensembl	exon	222570747	222570978	0	-	.	gene_id "ENSRNOG00000011284"; gene_version "7"; transcript_id "ENSRNOT00000097097"; transcript_version "2"; exon_number "5"; gene_name "Sgms2"; gene_source "ensembl"; gene_biotype "protein_coding"; transcript_name "Sgms2-202"; transcript_source "ensembl"; transcript_biotype "protein_coding"; exon_id "ENSRNOE00000642417"; exon_version "1";
2	ensembl	CDS	222570747	222570978	0	-	1	gene_id "ENSRNOG00000011284"; gene_version "7"; transcript_id "ENSRNOT00000097097"; transcript_version "2"; exon_number "5"; gene_name "Sgms2"; gene_source "ensembl"; gene_biotype "protein_coding"; transcript_name "Sgms2-202"; transcript_source "ensembl"; transcript_biotype "protein_coding"; protein_id "ENSRNOP00000097001"; protein_version "1";
2	ensembl	exon	222576066	222576219	0	-	.	gene_id "ENSRNOG00000011284"; gene_version "7"; transcript_id "ENSRNOT00000015020"; transcript_version "7"; exon_number "4"; gene_name "Sgms2"; gene_source "ensembl"; gene_biotype "protein_coding"; transcript_name "Sgms2-201"; transcript_source "ensembl"; transcript_biotype "protein_coding"; exon_id "ENSRNOE00000106312"; exon_version "1"; tag "Ensembl_canonical";
2	ensembl	CDS	222576066	222576219	0	-	0	gene_id "ENSRNOG00000011284"; gene_version "7"; transcript_id "ENSRNOT00000015020"; transcript_version "7"; exon_number "4"; gene_name "Sgms2"; gene_source "ensembl"; gene_biotype "protein_coding"; transcript_name "Sgms2-201"; transcript_source "ensembl"; transcript_biotype "protein_coding"; protein_id "ENSRNOP00000015020"; protein_version "5"; tag "Ensembl_canonical";
2	ENSEMBL114_rn	exon	222576066	222576219	6.33819585243915	-	.	gene_id "ENSRNOG00000011284"; transcript_id "ENSRNOG00000011284_tx_2"; exon_id "2_222576066_222576219_-"; exonnum "5"; txlen "2069";
2	ENSEMBL114_rn	exon	222576066	222576219	4.20053558602106	-	.	gene_id "ENSRNOG00000011284"; transcript_id "ENSRNOG00000011284_tx_3"; exon_id "2_222576066_222576219_-"; exonnum "4"; txlen "1924";
2	ENSEMBL114_rn	exon	222576066	222576219	2.47742530367077	-	.	gene_id "ENSRNOG00000011284"; transcript_id "ENSRNOG00000011284_tx_4"; exon_id "2_222576066_222576219_-"; exonnum "4"; txlen "1800";
2	ensembl	exon	222582628	222582642	0	-	.	gene_id "ENSRNOG00000011284"; gene_version "7"; transcript_id "ENSRNOT00000097097"; transcript_version "2"; exon_number "4"; gene_name "Sgms2"; gene_source "ensembl"; gene_biotype "protein_coding"; transcript_name "Sgms2-202"; transcript_source "ensembl"; transcript_biotype "protein_coding"; exon_id "ENSRNOE00000701257"; exon_version "1";
2	ensembl	CDS	222582628	222582642	0	-	1	gene_id "ENSRNOG00000011284"; gene_version "7"; transcript_id "ENSRNOT00000097097"; transcript_version "2"; exon_number "4"; gene_name "Sgms2"; gene_source "ensembl"; gene_biotype "protein_coding"; transcript_name "Sgms2-202"; transcript_source "ensembl"; transcript_biotype "protein_coding"; protein_id "ENSRNOP00000097001"; protein_version "1";
2	ensembl	exon	222582694	222582864	0	-	.	gene_id "ENSRNOG00000011284"; gene_version "7"; transcript_id "ENSRNOT00000097097"; transcript_version "2"; exon_number "3"; gene_name "Sgms2"; gene_source "ensembl"; gene_biotype "protein_coding"; transcript_name "Sgms2-202"; transcript_source "ensembl"; transcript_biotype "protein_coding"; exon_id "ENSRNOE00000620762"; exon_version "1";
2	ensembl	CDS	222582694	222582864	0	-	1	gene_id "ENSRNOG00000011284"; gene_version "7"; transcript_id "ENSRNOT00000097097"; transcript_version "2"; exon_number "3"; gene_name "Sgms2"; gene_source "ensembl"; gene_biotype "protein_coding"; transcript_name "Sgms2-202"; transcript_source "ensembl"; transcript_biotype "protein_coding"; protein_id "ENSRNOP00000097001"; protein_version "1";
2	ensembl	exon	222582747	222582864	0	-	.	gene_id "ENSRNOG00000011284"; gene_version "7"; transcript_id "ENSRNOT00000015020"; transcript_version "7"; exon_number "3"; gene_name "Sgms2"; gene_source "ensembl"; gene_biotype "protein_coding"; transcript_name "Sgms2-201"; transcript_source "ensembl"; transcript_biotype "protein_coding"; exon_id "ENSRNOE00000106249"; exon_version "1"; tag "Ensembl_canonical";
2	ensembl	CDS	222582747	222582864	0	-	1	gene_id "ENSRNOG00000011284"; gene_version "7"; transcript_id "ENSRNOT00000015020"; transcript_version "7"; exon_number "3"; gene_name "Sgms2"; gene_source "ensembl"; gene_biotype "protein_coding"; transcript_name "Sgms2-201"; transcript_source "ensembl"; transcript_biotype "protein_coding"; protein_id "ENSRNOP00000015020"; protein_version "5"; tag "Ensembl_canonical";
2	ENSEMBL114_rn	exon	222582747	222582864	6.33819585243915	-	.	gene_id "ENSRNOG00000011284"; transcript_id "ENSRNOG00000011284_tx_2"; exon_id "2_222582747_222582864_-"; exonnum "4"; txlen "2069";
2	ENSEMBL114_rn	exon	222582747	222582864	4.20053558602106	-	.	gene_id "ENSRNOG00000011284"; transcript_id "ENSRNOG00000011284_tx_3"; exon_id "2_222582747_222582864_-"; exonnum "3"; txlen "1924";
2	ENSEMBL114_rn	exon	222582747	222582864	2.47742530367077	-	.	gene_id "ENSRNOG00000011284"; transcript_id "ENSRNOG00000011284_tx_4"; exon_id "2_222582747_222582864_-"; exonnum "3"; txlen "1800";
2	ensembl	CDS	222587909	222588363	0	-	0	gene_id "ENSRNOG00000011284"; gene_version "7"; transcript_id "ENSRNOT00000015020"; transcript_version "7"; exon_number "2"; gene_name "Sgms2"; gene_source "ensembl"; gene_biotype "protein_coding"; transcript_name "Sgms2-201"; transcript_source "ensembl"; transcript_biotype "protein_coding"; protein_id "ENSRNOP00000015020"; protein_version "5"; tag "Ensembl_canonical";
2	ensembl	CDS	222587909	222588363	0	-	0	gene_id "ENSRNOG00000011284"; gene_version "7"; transcript_id "ENSRNOT00000097097"; transcript_version "2"; exon_number "2"; gene_name "Sgms2"; gene_source "ensembl"; gene_biotype "protein_coding"; transcript_name "Sgms2-202"; transcript_source "ensembl"; transcript_biotype "protein_coding"; protein_id "ENSRNOP00000097001"; protein_version "1";
2	ensembl	exon	222587909	222588573	0	-	.	gene_id "ENSRNOG00000011284"; gene_version "7"; transcript_id "ENSRNOT00000015020"; transcript_version "7"; exon_number "2"; gene_name "Sgms2"; gene_source "ensembl"; gene_biotype "protein_coding"; transcript_name "Sgms2-201"; transcript_source "ensembl"; transcript_biotype "protein_coding"; exon_id "ENSRNOE00000106188"; exon_version "4"; tag "Ensembl_canonical";
2	ensembl	exon	222587909	222588573	0	-	.	gene_id "ENSRNOG00000011284"; gene_version "7"; transcript_id "ENSRNOT00000097097"; transcript_version "2"; exon_number "2"; gene_name "Sgms2"; gene_source "ensembl"; gene_biotype "protein_coding"; transcript_name "Sgms2-202"; transcript_source "ensembl"; transcript_biotype "protein_coding"; exon_id "ENSRNOE00000106188"; exon_version "4";
2	ENSEMBL114_rn	exon	222587909	222588573	6.33819585243915	-	.	gene_id "ENSRNOG00000011284"; transcript_id "ENSRNOG00000011284_tx_2"; exon_id "2_222587909_222588573_-"; exonnum "3"; txlen "2069";
2	ENSEMBL114_rn	exon	222587909	222588573	4.20053558602106	-	.	gene_id "ENSRNOG00000011284"; transcript_id "ENSRNOG00000011284_tx_3"; exon_id "2_222587909_222588573_-"; exonnum "2"; txlen "1924";
2	ENSEMBL114_rn	exon	222587909	222588573	2.47742530367077	-	.	gene_id "ENSRNOG00000011284"; transcript_id "ENSRNOG00000011284_tx_4"; exon_id "2_222587909_222588573_-"; exonnum "2"; txlen "1800";
2	ensembl	start_codon	222588361	222588363	0	-	0	gene_id "ENSRNOG00000011284"; gene_version "7"; transcript_id "ENSRNOT00000015020"; transcript_version "7"; exon_number "2"; gene_name "Sgms2"; gene_source "ensembl"; gene_biotype "protein_coding"; transcript_name "Sgms2-201"; transcript_source "ensembl"; transcript_biotype "protein_coding"; tag "Ensembl_canonical";
2	ensembl	start_codon	222588361	222588363	0	-	0	gene_id "ENSRNOG00000011284"; gene_version "7"; transcript_id "ENSRNOT00000097097"; transcript_version "2"; exon_number "2"; gene_name "Sgms2"; gene_source "ensembl"; gene_biotype "protein_coding"; transcript_name "Sgms2-202"; transcript_source "ensembl"; transcript_biotype "protein_coding";
2	ensembl	five_prime_utr	222588364	222588573	0	-	.	gene_id "ENSRNOG00000011284"; gene_version "7"; transcript_id "ENSRNOT00000015020"; transcript_version "7"; gene_name "Sgms2"; gene_source "ensembl"; gene_biotype "protein_coding"; transcript_name "Sgms2-201"; transcript_source "ensembl"; transcript_biotype "protein_coding"; tag "Ensembl_canonical";
2	ensembl	five_prime_utr	222588364	222588573	0	-	.	gene_id "ENSRNOG00000011284"; gene_version "7"; transcript_id "ENSRNOT00000097097"; transcript_version "2"; gene_name "Sgms2"; gene_source "ensembl"; gene_biotype "protein_coding"; transcript_name "Sgms2-202"; transcript_source "ensembl"; transcript_biotype "protein_coding";
2	sraer114_mid	exon	222589512	222589686	6.33819585243915	-	.	gene_id "ENSRNOG00000011284"; transcript_id "ENSRNOG00000011284_tx_2"; exon_id "2_222589512_222589686_-"; exonnum "2"; txlen "2069";
2	ensembl	exon	222590589	222590807	0	-	.	gene_id "ENSRNOG00000011284"; gene_version "7"; transcript_id "ENSRNOT00000015020"; transcript_version "7"; exon_number "1"; gene_name "Sgms2"; gene_source "ensembl"; gene_biotype "protein_coding"; transcript_name "Sgms2-201"; transcript_source "ensembl"; transcript_biotype "protein_coding"; exon_id "ENSRNOE00000689762"; exon_version "1"; tag "Ensembl_canonical";
2	ensembl	five_prime_utr	222590589	222590807	0	-	.	gene_id "ENSRNOG00000011284"; gene_version "7"; transcript_id "ENSRNOT00000015020"; transcript_version "7"; gene_name "Sgms2"; gene_source "ensembl"; gene_biotype "protein_coding"; transcript_name "Sgms2-201"; transcript_source "ensembl"; transcript_biotype "protein_coding"; tag "Ensembl_canonical";
2	ensembl	exon	222590589	222590807	0	-	.	gene_id "ENSRNOG00000011284"; gene_version "7"; transcript_id "ENSRNOT00000097097"; transcript_version "2"; exon_number "1"; gene_name "Sgms2"; gene_source "ensembl"; gene_biotype "protein_coding"; transcript_name "Sgms2-202"; transcript_source "ensembl"; transcript_biotype "protein_coding"; exon_id "ENSRNOE00000689762"; exon_version "1";
2	ensembl	five_prime_utr	222590589	222590807	0	-	.	gene_id "ENSRNOG00000011284"; gene_version "7"; transcript_id "ENSRNOT00000097097"; transcript_version "2"; gene_name "Sgms2"; gene_source "ensembl"; gene_biotype "protein_coding"; transcript_name "Sgms2-202"; transcript_source "ensembl"; transcript_biotype "protein_coding";
2	ENSEMBL114_rn	exon	222590589	222590807	6.33819585243915	-	.	gene_id "ENSRNOG00000011284"; transcript_id "ENSRNOG00000011284_tx_2"; exon_id "2_222590589_222590807_-"; exonnum "1"; txlen "2069";
2	sraer114_ss	exon	222601938	222602186	4.20053558602106	-	.	gene_id "ENSRNOG00000011284"; transcript_id "ENSRNOG00000011284_tx_3"; exon_id "2_222601938_222602186_-"; exonnum "1"; txlen "1924";
2	sraer114_ss	exon	222608845	222608969	2.47742530367077	-	.	gene_id "ENSRNOG00000011284"; transcript_id "ENSRNOG00000011284_tx_4"; exon_id "2_222608845_222608969_-"; exonnum "1"; txlen "1800";
2	ensembl	exon	222609659	222612443	0	-	.	gene_id "ENSRNOG00000082901"; gene_version "1"; transcript_id "ENSRNOT00000141889"; transcript_version "1"; exon_number "2"; gene_source "ensembl"; gene_biotype "lncRNA"; transcript_source "ensembl"; transcript_biotype "lncRNA"; exon_id "ENSRNOE00000696665"; exon_version "1"; tag "Ensembl_canonical";
2	ensembl	gene	222609659	222641871	0	-	.	gene_id "ENSRNOG00000082901"; gene_version "1"; gene_source "ensembl"; gene_biotype "lncRNA";
2	ensembl	transcript	222609659	222641871	0	-	.	gene_id "ENSRNOG00000082901"; gene_version "1"; transcript_id "ENSRNOT00000141889"; transcript_version "1"; gene_source "ensembl"; gene_biotype "lncRNA"; transcript_source "ensembl"; transcript_biotype "lncRNA"; tag "Ensembl_canonical";
2	ensembl	exon	222625666	222627535	0	-	.	gene_id "ENSRNOG00000082901"; gene_version "1"; transcript_id "ENSRNOT00000172584"; transcript_version "1"; exon_number "2"; gene_source "ensembl"; gene_biotype "lncRNA"; transcript_source "ensembl"; transcript_biotype "lncRNA"; exon_id "ENSRNOE00000767621"; exon_version "1";
2	ensembl	transcript	222625666	222641871	0	-	.	gene_id "ENSRNOG00000082901"; gene_version "1"; transcript_id "ENSRNOT00000172584"; transcript_version "1"; gene_source "ensembl"; gene_biotype "lncRNA"; transcript_source "ensembl"; transcript_biotype "lncRNA";
2	sraer114_mid	exon	222627452	222627535	0.466966577629706	-	.	gene_id "ENSRNOG00000082901"; transcript_id "ENSRNOG00000082901_tx_3"; exon_id "2_222627452_222627535_-"; exonnum "2"; txlen "610";
2	sraer114_mid	exon	222627456	222627535	0.811590031825417	-	.	gene_id "ENSRNOG00000082901"; transcript_id "ENSRNOG00000082901_tx_2"; exon_id "2_222627456_222627535_-"; exonnum "2"; txlen "606";
2	ensembl	exon	222629400	222629552	0	-	.	gene_id "ENSRNOG00000088037"; gene_version "1"; transcript_id "ENSRNOT00000129468"; transcript_version "1"; exon_number "6"; gene_source "ensembl"; gene_biotype "lncRNA"; transcript_source "ensembl"; transcript_biotype "lncRNA"; exon_id "ENSRNOE00000795971"; exon_version "1";
2	ensembl	transcript	222629400	222657498	0	-	.	gene_id "ENSRNOG00000088037"; gene_version "1"; transcript_id "ENSRNOT00000129468"; transcript_version "1"; gene_source "ensembl"; gene_biotype "lncRNA"; transcript_source "ensembl"; transcript_biotype "lncRNA";
2	ensembl	gene	222629400	222658547	0	-	.	gene_id "ENSRNOG00000088037"; gene_version "1"; gene_source "ensembl"; gene_biotype "lncRNA";
2	ensembl	exon	222635800	222639444	0	-	.	gene_id "ENSRNOG00000091277"; gene_version "1"; transcript_id "ENSRNOT00000130541"; transcript_version "1"; exon_number "2"; gene_source "ensembl"; gene_biotype "lncRNA"; transcript_source "ensembl"; transcript_biotype "lncRNA"; exon_id "ENSRNOE00000678153"; exon_version "1"; tag "Ensembl_canonical";
2	ensembl	gene	222635800	222639973	0	-	.	gene_id "ENSRNOG00000091277"; gene_version "1"; gene_source "ensembl"; gene_biotype "lncRNA";
2	ensembl	transcript	222635800	222639973	0	-	.	gene_id "ENSRNOG00000091277"; gene_version "1"; transcript_id "ENSRNOT00000130541"; transcript_version "1"; gene_source "ensembl"; gene_biotype "lncRNA"; transcript_source "ensembl"; transcript_biotype "lncRNA"; tag "Ensembl_canonical";
2	ensembl	exon	222639477	222639973	0	-	.	gene_id "ENSRNOG00000091277"; gene_version "1"; transcript_id "ENSRNOT00000130541"; transcript_version "1"; exon_number "1"; gene_source "ensembl"; gene_biotype "lncRNA"; transcript_source "ensembl"; transcript_biotype "lncRNA"; exon_id "ENSRNOE00000670846"; exon_version "1"; tag "Ensembl_canonical";
2	ensembl	exon	222641346	222641871	0	-	.	gene_id "ENSRNOG00000082901"; gene_version "1"; transcript_id "ENSRNOT00000141889"; transcript_version "1"; exon_number "1"; gene_source "ensembl"; gene_biotype "lncRNA"; transcript_source "ensembl"; transcript_biotype "lncRNA"; exon_id "ENSRNOE00000585215"; exon_version "2"; tag "Ensembl_canonical";
2	ensembl	exon	222641346	222641871	0	-	.	gene_id "ENSRNOG00000082901"; gene_version "1"; transcript_id "ENSRNOT00000172584"; transcript_version "1"; exon_number "1"; gene_source "ensembl"; gene_biotype "lncRNA"; transcript_source "ensembl"; transcript_biotype "lncRNA"; exon_id "ENSRNOE00000585215"; exon_version "2";
2	ENSEMBL114_rn	exon	222641346	222641871	0.811590031825417	-	.	gene_id "ENSRNOG00000082901"; transcript_id "ENSRNOG00000082901_tx_2"; exon_id "2_222641346_222641871_-"; exonnum "1"; txlen "606";
2	ENSEMBL114_rn	exon	222641346	222641871	0.466966577629706	-	.	gene_id "ENSRNOG00000082901"; transcript_id "ENSRNOG00000082901_tx_3"; exon_id "2_222641346_222641871_-"; exonnum "1"; txlen "610";
2	ensembl	exon	222643764	222643827	0	-	.	gene_id "ENSRNOG00000088037"; gene_version "1"; transcript_id "ENSRNOT00000142458"; transcript_version "1"; exon_number "6"; gene_source "ensembl"; gene_biotype "lncRNA"; transcript_source "ensembl"; transcript_biotype "lncRNA"; exon_id "ENSRNOE00000763058"; exon_version "1";
2	ensembl	transcript	222643764	222658547	0	-	.	gene_id "ENSRNOG00000088037"; gene_version "1"; transcript_id "ENSRNOT00000142458"; transcript_version "1"; gene_source "ensembl"; gene_biotype "lncRNA"; transcript_source "ensembl"; transcript_biotype "lncRNA";
2	ensembl	exon	222648279	222649415	0	-	.	gene_id "ENSRNOG00000088037"; gene_version "1"; transcript_id "ENSRNOT00000167421"; transcript_version "1"; exon_number "6"; gene_source "ensembl"; gene_biotype "lncRNA"; transcript_source "ensembl"; transcript_biotype "lncRNA"; exon_id "ENSRNOE00000721218"; exon_version "1"; tag "Ensembl_canonical";
2	ensembl	exon	222648279	222649415	0	-	.	gene_id "ENSRNOG00000088037"; gene_version "1"; transcript_id "ENSRNOT00000163615"; transcript_version "1"; exon_number "7"; gene_source "ensembl"; gene_biotype "lncRNA"; transcript_source "ensembl"; transcript_biotype "lncRNA"; exon_id "ENSRNOE00000721218"; exon_version "1";
2	ensembl	exon	222648279	222649415	0	-	.	gene_id "ENSRNOG00000088037"; gene_version "1"; transcript_id "ENSRNOT00000163222"; transcript_version "1"; exon_number "6"; gene_source "ensembl"; gene_biotype "lncRNA"; transcript_source "ensembl"; transcript_biotype "lncRNA"; exon_id "ENSRNOE00000721218"; exon_version "1";
2	ensembl	transcript	222648279	222657498	0	-	.	gene_id "ENSRNOG00000088037"; gene_version "1"; transcript_id "ENSRNOT00000163222"; transcript_version "1"; gene_source "ensembl"; gene_biotype "lncRNA"; transcript_source "ensembl"; transcript_biotype "lncRNA";
2	ensembl	transcript	222648279	222658547	0	-	.	gene_id "ENSRNOG00000088037"; gene_version "1"; transcript_id "ENSRNOT00000167421"; transcript_version "1"; gene_source "ensembl"; gene_biotype "lncRNA"; transcript_source "ensembl"; transcript_biotype "lncRNA"; tag "Ensembl_canonical";
2	ensembl	transcript	222648279	222658547	0	-	.	gene_id "ENSRNOG00000088037"; gene_version "1"; transcript_id "ENSRNOT00000163615"; transcript_version "1"; gene_source "ensembl"; gene_biotype "lncRNA"; transcript_source "ensembl"; transcript_biotype "lncRNA";
2	ensembl	exon	222649596	222649665	0	-	.	gene_id "ENSRNOG00000088037"; gene_version "1"; transcript_id "ENSRNOT00000129468"; transcript_version "1"; exon_number "5"; gene_source "ensembl"; gene_biotype "lncRNA"; transcript_source "ensembl"; transcript_biotype "lncRNA"; exon_id "ENSRNOE00000605863"; exon_version "2";
2	ensembl	exon	222649596	222649665	0	-	.	gene_id "ENSRNOG00000088037"; gene_version "1"; transcript_id "ENSRNOT00000142458"; transcript_version "1"; exon_number "5"; gene_source "ensembl"; gene_biotype "lncRNA"; transcript_source "ensembl"; transcript_biotype "lncRNA"; exon_id "ENSRNOE00000605863"; exon_version "2";
2	ensembl	exon	222649596	222649665	0	-	.	gene_id "ENSRNOG00000088037"; gene_version "1"; transcript_id "ENSRNOT00000163615"; transcript_version "1"; exon_number "6"; gene_source "ensembl"; gene_biotype "lncRNA"; transcript_source "ensembl"; transcript_biotype "lncRNA"; exon_id "ENSRNOE00000605863"; exon_version "2";
2	ensembl	exon	222649596	222649665	0	-	.	gene_id "ENSRNOG00000088037"; gene_version "1"; transcript_id "ENSRNOT00000163222"; transcript_version "1"; exon_number "5"; gene_source "ensembl"; gene_biotype "lncRNA"; transcript_source "ensembl"; transcript_biotype "lncRNA"; exon_id "ENSRNOE00000605863"; exon_version "2";
2	ensembl	exon	222649596	222650171	0	-	.	gene_id "ENSRNOG00000088037"; gene_version "1"; transcript_id "ENSRNOT00000167421"; transcript_version "1"; exon_number "5"; gene_source "ensembl"; gene_biotype "lncRNA"; transcript_source "ensembl"; transcript_biotype "lncRNA"; exon_id "ENSRNOE00000732895"; exon_version "1"; tag "Ensembl_canonical";
2	ensembl	exon	222650077	222650171	0	-	.	gene_id "ENSRNOG00000088037"; gene_version "1"; transcript_id "ENSRNOT00000129468"; transcript_version "1"; exon_number "4"; gene_source "ensembl"; gene_biotype "lncRNA"; transcript_source "ensembl"; transcript_biotype "lncRNA"; exon_id "ENSRNOE00000733720"; exon_version "1";
2	ensembl	exon	222650077	222650171	0	-	.	gene_id "ENSRNOG00000088037"; gene_version "1"; transcript_id "ENSRNOT00000163615"; transcript_version "1"; exon_number "5"; gene_source "ensembl"; gene_biotype "lncRNA"; transcript_source "ensembl"; transcript_biotype "lncRNA"; exon_id "ENSRNOE00000733720"; exon_version "1";
2	ensembl	exon	222650077	222650171	0	-	.	gene_id "ENSRNOG00000088037"; gene_version "1"; transcript_id "ENSRNOT00000163222"; transcript_version "1"; exon_number "4"; gene_source "ensembl"; gene_biotype "lncRNA"; transcript_source "ensembl"; transcript_biotype "lncRNA"; exon_id "ENSRNOE00000733720"; exon_version "1";
2	ensembl	exon	222650856	222651017	0	-	.	gene_id "ENSRNOG00000088037"; gene_version "1"; transcript_id "ENSRNOT00000142458"; transcript_version "1"; exon_number "4"; gene_source "ensembl"; gene_biotype "lncRNA"; transcript_source "ensembl"; transcript_biotype "lncRNA"; exon_id "ENSRNOE00000801600"; exon_version "1";
2	ensembl	exon	222650856	222651017	0	-	.	gene_id "ENSRNOG00000088037"; gene_version "1"; transcript_id "ENSRNOT00000163615"; transcript_version "1"; exon_number "4"; gene_source "ensembl"; gene_biotype "lncRNA"; transcript_source "ensembl"; transcript_biotype "lncRNA"; exon_id "ENSRNOE00000801600"; exon_version "1";
2	ensembl	exon	222650856	222651017	0	-	.	gene_id "ENSRNOG00000088037"; gene_version "1"; transcript_id "ENSRNOT00000163222"; transcript_version "1"; exon_number "3"; gene_source "ensembl"; gene_biotype "lncRNA"; transcript_source "ensembl"; transcript_biotype "lncRNA"; exon_id "ENSRNOE00000801600"; exon_version "1";
2	ensembl	exon	222650870	222651017	0	-	.	gene_id "ENSRNOG00000088037"; gene_version "1"; transcript_id "ENSRNOT00000129468"; transcript_version "1"; exon_number "3"; gene_source "ensembl"; gene_biotype "lncRNA"; transcript_source "ensembl"; transcript_biotype "lncRNA"; exon_id "ENSRNOE00000771695"; exon_version "1";
2	ensembl	exon	222650870	222651017	0	-	.	gene_id "ENSRNOG00000088037"; gene_version "1"; transcript_id "ENSRNOT00000167421"; transcript_version "1"; exon_number "4"; gene_source "ensembl"; gene_biotype "lncRNA"; transcript_source "ensembl"; transcript_biotype "lncRNA"; exon_id "ENSRNOE00000771695"; exon_version "1"; tag "Ensembl_canonical";
2	ensembl	exon	222652970	222653053	0	-	.	gene_id "ENSRNOG00000088037"; gene_version "1"; transcript_id "ENSRNOT00000129468"; transcript_version "1"; exon_number "2"; gene_source "ensembl"; gene_biotype "lncRNA"; transcript_source "ensembl"; transcript_biotype "lncRNA"; exon_id "ENSRNOE00000799762"; exon_version "1";
2	ensembl	exon	222652970	222653053	0	-	.	gene_id "ENSRNOG00000088037"; gene_version "1"; transcript_id "ENSRNOT00000142458"; transcript_version "1"; exon_number "3"; gene_source "ensembl"; gene_biotype "lncRNA"; transcript_source "ensembl"; transcript_biotype "lncRNA"; exon_id "ENSRNOE00000799762"; exon_version "1";
2	ensembl	exon	222652970	222653053	0	-	.	gene_id "ENSRNOG00000088037"; gene_version "1"; transcript_id "ENSRNOT00000167421"; transcript_version "1"; exon_number "3"; gene_source "ensembl"; gene_biotype "lncRNA"; transcript_source "ensembl"; transcript_biotype "lncRNA"; exon_id "ENSRNOE00000799762"; exon_version "1"; tag "Ensembl_canonical";
2	ensembl	exon	222652970	222653053	0	-	.	gene_id "ENSRNOG00000088037"; gene_version "1"; transcript_id "ENSRNOT00000163615"; transcript_version "1"; exon_number "3"; gene_source "ensembl"; gene_biotype "lncRNA"; transcript_source "ensembl"; transcript_biotype "lncRNA"; exon_id "ENSRNOE00000799762"; exon_version "1";
2	ensembl	exon	222652970	222653053	0	-	.	gene_id "ENSRNOG00000088037"; gene_version "1"; transcript_id "ENSRNOT00000163222"; transcript_version "1"; exon_number "2"; gene_source "ensembl"; gene_biotype "lncRNA"; transcript_source "ensembl"; transcript_biotype "lncRNA"; exon_id "ENSRNOE00000799762"; exon_version "1";
2	ensembl	exon	222657121	222657498	0	-	.	gene_id "ENSRNOG00000088037"; gene_version "1"; transcript_id "ENSRNOT00000129468"; transcript_version "1"; exon_number "1"; gene_source "ensembl"; gene_biotype "lncRNA"; transcript_source "ensembl"; transcript_biotype "lncRNA"; exon_id "ENSRNOE00000694522"; exon_version "1";
2	ensembl	exon	222657121	222657498	0	-	.	gene_id "ENSRNOG00000088037"; gene_version "1"; transcript_id "ENSRNOT00000163222"; transcript_version "1"; exon_number "1"; gene_source "ensembl"; gene_biotype "lncRNA"; transcript_source "ensembl"; transcript_biotype "lncRNA"; exon_id "ENSRNOE00000694522"; exon_version "1";
2	ensembl	exon	222657499	222657674	0	-	.	gene_id "ENSRNOG00000088037"; gene_version "1"; transcript_id "ENSRNOT00000142458"; transcript_version "1"; exon_number "2"; gene_source "ensembl"; gene_biotype "lncRNA"; transcript_source "ensembl"; transcript_biotype "lncRNA"; exon_id "ENSRNOE00000711530"; exon_version "1";
2	ensembl	exon	222657499	222657674	0	-	.	gene_id "ENSRNOG00000088037"; gene_version "1"; transcript_id "ENSRNOT00000167421"; transcript_version "1"; exon_number "2"; gene_source "ensembl"; gene_biotype "lncRNA"; transcript_source "ensembl"; transcript_biotype "lncRNA"; exon_id "ENSRNOE00000711530"; exon_version "1"; tag "Ensembl_canonical";
2	ensembl	exon	222657499	222657674	0	-	.	gene_id "ENSRNOG00000088037"; gene_version "1"; transcript_id "ENSRNOT00000163615"; transcript_version "1"; exon_number "2"; gene_source "ensembl"; gene_biotype "lncRNA"; transcript_source "ensembl"; transcript_biotype "lncRNA"; exon_id "ENSRNOE00000711530"; exon_version "1";
2	ensembl	exon	222658423	222658547	0	-	.	gene_id "ENSRNOG00000088037"; gene_version "1"; transcript_id "ENSRNOT00000167421"; transcript_version "1"; exon_number "1"; gene_source "ensembl"; gene_biotype "lncRNA"; transcript_source "ensembl"; transcript_biotype "lncRNA"; exon_id "ENSRNOE00000794796"; exon_version "1"; tag "Ensembl_canonical";
2	ensembl	exon	222658468	222658547	0	-	.	gene_id "ENSRNOG00000088037"; gene_version "1"; transcript_id "ENSRNOT00000142458"; transcript_version "1"; exon_number "1"; gene_source "ensembl"; gene_biotype "lncRNA"; transcript_source "ensembl"; transcript_biotype "lncRNA"; exon_id "ENSRNOE00000772909"; exon_version "1";
2	ensembl	exon	222658468	222658547	0	-	.	gene_id "ENSRNOG00000088037"; gene_version "1"; transcript_id "ENSRNOT00000163615"; transcript_version "1"; exon_number "1"; gene_source "ensembl"; gene_biotype "lncRNA"; transcript_source "ensembl"; transcript_biotype "lncRNA"; exon_id "ENSRNOE00000772909"; exon_version "1";
2	sraer114_es	exon	222673961	222674956	0.0114463736910476	-	.	gene_id "sraer114_gene_38183_1"; transcript_id "sraer114_gene_38183_1_tx_2"; exon_id "2_222673961_222674956_-"; exonnum "5"; txlen "1691";
2	sraer114_mid	exon	222679757	222680015	0.0114463736910476	-	.	gene_id "sraer114_gene_38183_1"; transcript_id "sraer114_gene_38183_1_tx_2"; exon_id "2_222679757_222680015_-"; exonnum "4"; txlen "1691";
2	sraer114_mid	exon	222680721	222680845	0.0114463736910476	-	.	gene_id "sraer114_gene_38183_1"; transcript_id "sraer114_gene_38183_1_tx_2"; exon_id "2_222680721_222680845_-"; exonnum "3"; txlen "1691";
2	sraer114_mid	exon	222704245	222704446	0.0114463736910476	-	.	gene_id "sraer114_gene_38183_1"; transcript_id "sraer114_gene_38183_1_tx_2"; exon_id "2_222704245_222704446_-"; exonnum "2"; txlen "1691";
2	sraer114_ss	exon	222714486	222714594	0.0114463736910476	-	.	gene_id "sraer114_gene_38183_1"; transcript_id "sraer114_gene_38183_1_tx_2"; exon_id "2_222714486_222714594_-"; exonnum "1"; txlen "1691";
2	sraer114_es	exon	222792252	222792547	0.0725210684725869	-	.	gene_id "sraer114_gene_50840"; transcript_id "sraer114_gene_50840_tx_1"; exon_id "2_222792252_222792547_-"; exonnum "4"; txlen "575";
2	sraer114_mid	exon	222795225	222795312	0.0725210684725869	-	.	gene_id "sraer114_gene_50840"; transcript_id "sraer114_gene_50840_tx_1"; exon_id "2_222795225_222795312_-"; exonnum "3"; txlen "575";
2	sraer114_mid	exon	222804066	222804192	0.0725210684725869	-	.	gene_id "sraer114_gene_50840"; transcript_id "sraer114_gene_50840_tx_1"; exon_id "2_222804066_222804192_-"; exonnum "2"; txlen "575";
2	sraer114_ss	exon	222805480	222805543	0.0725210684725869	-	.	gene_id "sraer114_gene_50840"; transcript_id "sraer114_gene_50840_tx_1"; exon_id "2_222805480_222805543_-"; exonnum "1"; txlen "575";
2	sraer114_es	exon	222936779	222937311	0.00731254054841128	-	.	gene_id "sraer114_gene_59253"; transcript_id "sraer114_gene_59253_tx_2"; exon_id "2_222936779_222937311_-"; exonnum "3"; txlen "635";
2	sraer114_mid	exon	222940487	222940558	0.00731254054841128	-	.	gene_id "sraer114_gene_59253"; transcript_id "sraer114_gene_59253_tx_2"; exon_id "2_222940487_222940558_-"; exonnum "2"; txlen "635";
2	sraer114_ss	exon	222941101	222941130	0.00731254054841128	-	.	gene_id "sraer114_gene_59253"; transcript_id "sraer114_gene_59253_tx_2"; exon_id "2_222941101_222941130_-"; exonnum "1"; txlen "635";
2	sraer114_es	exon	222959347	222959584	1.15897511787587	-	.	gene_id "sraer114_gene_59253"; transcript_id "sraer114_gene_59253_tx_1"; exon_id "2_222959347_222959584_-"; exonnum "2"; txlen "507";
2	sraer114_ss	exon	222967918	222968186	1.15897511787587	-	.	gene_id "sraer114_gene_59253"; transcript_id "sraer114_gene_59253_tx_1"; exon_id "2_222967918_222968186_-"; exonnum "1"; txlen "507";
2	sraer114_es	exon	223054174	223054486	1.12207366009853	-	.	gene_id "sraer114_gene_47964"; transcript_id "sraer114_gene_47964_tx_1"; exon_id "2_223054174_223054486_-"; exonnum "2"; txlen "626";
2	sraer114_ss	exon	223058972	223059284	1.12207366009853	-	.	gene_id "sraer114_gene_47964"; transcript_id "sraer114_gene_47964_tx_1"; exon_id "2_223058972_223059284_-"; exonnum "1"; txlen "626";
2	sraer114_mid	exon	223067064	223067334	0.0371267370097774	-	.	gene_id "sraer114_gene_47964"; transcript_id "sraer114_gene_47964_tx_4"; exon_id "2_223067064_223067334_-"; exonnum "3"; txlen "598";
2	sraer114_mid	exon	223068515	223068625	0.0371267370097774	-	.	gene_id "sraer114_gene_47964"; transcript_id "sraer114_gene_47964_tx_4"; exon_id "2_223068515_223068625_-"; exonnum "2"; txlen "598";
2	sraer114_ss	exon	223078639	223078854	0.0371267370097774	-	.	gene_id "sraer114_gene_47964"; transcript_id "sraer114_gene_47964_tx_4"; exon_id "2_223078639_223078854_-"; exonnum "1"; txlen "598";
2	ensembl	exon	223431399	223433224	0	-	.	gene_id "ENSRNOG00000084422"; gene_version "1"; transcript_id "ENSRNOT00000143035"; transcript_version "1"; exon_number "7"; gene_source "ensembl"; gene_biotype "lncRNA"; transcript_source "ensembl"; transcript_biotype "lncRNA"; exon_id "ENSRNOE00000749703"; exon_version "1"; tag "Ensembl_canonical";
2	ensembl	exon	223431399	223433224	0	-	.	gene_id "ENSRNOG00000084422"; gene_version "1"; transcript_id "ENSRNOT00000128295"; transcript_version "1"; exon_number "4"; gene_source "ensembl"; gene_biotype "lncRNA"; transcript_source "ensembl"; transcript_biotype "lncRNA"; exon_id "ENSRNOE00000749703"; exon_version "1";
2	ensembl	gene	223431399	223443939	0	-	.	gene_id "ENSRNOG00000084422"; gene_version "1"; gene_source "ensembl"; gene_biotype "lncRNA";
2	ensembl	transcript	223431399	223443939	0	-	.	gene_id "ENSRNOG00000084422"; gene_version "1"; transcript_id "ENSRNOT00000143035"; transcript_version "1"; gene_source "ensembl"; gene_biotype "lncRNA"; transcript_source "ensembl"; transcript_biotype "lncRNA"; tag "Ensembl_canonical";
2	ensembl	transcript	223431399	223443939	0	-	.	gene_id "ENSRNOG00000084422"; gene_version "1"; transcript_id "ENSRNOT00000128295"; transcript_version "1"; gene_source "ensembl"; gene_biotype "lncRNA"; transcript_source "ensembl"; transcript_biotype "lncRNA";
2	ensembl	exon	223432150	223433224	0	-	.	gene_id "ENSRNOG00000084422"; gene_version "1"; transcript_id "ENSRNOT00000174137"; transcript_version "1"; exon_number "5"; gene_source "ensembl"; gene_biotype "lncRNA"; transcript_source "ensembl"; transcript_biotype "lncRNA"; exon_id "ENSRNOE00000726695"; exon_version "1";
2	ensembl	transcript	223432150	223443939	0	-	.	gene_id "ENSRNOG00000084422"; gene_version "1"; transcript_id "ENSRNOT00000174137"; transcript_version "1"; gene_source "ensembl"; gene_biotype "lncRNA"; transcript_source "ensembl"; transcript_biotype "lncRNA";
2	ensembl	exon	223432199	223433224	0	-	.	gene_id "ENSRNOG00000084422"; gene_version "1"; transcript_id "ENSRNOT00000122967"; transcript_version "1"; exon_number "5"; gene_source "ensembl"; gene_biotype "lncRNA"; transcript_source "ensembl"; transcript_biotype "lncRNA"; exon_id "ENSRNOE00000708442"; exon_version "1";
2	ensembl	transcript	223432199	223443939	0	-	.	gene_id "ENSRNOG00000084422"; gene_version "1"; transcript_id "ENSRNOT00000122967"; transcript_version "1"; gene_source "ensembl"; gene_biotype "lncRNA"; transcript_source "ensembl"; transcript_biotype "lncRNA";
2	sraer114_es	exon	223432280	223432325	0.019943292404758	-	.	gene_id "ENSRNOG00000084422"; transcript_id "ENSRNOG00000084422_tx_6"; exon_id "2_223432280_223432325_-"; exonnum "7"; txlen "669";
2	ensembl	exon	223433091	223433224	0	-	.	gene_id "ENSRNOG00000084422"; gene_version "1"; transcript_id "ENSRNOT00000130204"; transcript_version "1"; exon_number "6"; gene_source "ensembl"; gene_biotype "lncRNA"; transcript_source "ensembl"; transcript_biotype "lncRNA"; exon_id "ENSRNOE00000673289"; exon_version "1";
2	ensembl	transcript	223433091	223443939	0	-	.	gene_id "ENSRNOG00000084422"; gene_version "1"; transcript_id "ENSRNOT00000130204"; transcript_version "1"; gene_source "ensembl"; gene_biotype "lncRNA"; transcript_source "ensembl"; transcript_biotype "lncRNA";
2	ensembl	exon	223436870	223437007	0	-	.	gene_id "ENSRNOG00000084422"; gene_version "1"; transcript_id "ENSRNOT00000143035"; transcript_version "1"; exon_number "6"; gene_source "ensembl"; gene_biotype "lncRNA"; transcript_source "ensembl"; transcript_biotype "lncRNA"; exon_id "ENSRNOE00000803839"; exon_version "1"; tag "Ensembl_canonical";
2	ensembl	exon	223436870	223437007	0	-	.	gene_id "ENSRNOG00000084422"; gene_version "1"; transcript_id "ENSRNOT00000128295"; transcript_version "1"; exon_number "3"; gene_source "ensembl"; gene_biotype "lncRNA"; transcript_source "ensembl"; transcript_biotype "lncRNA"; exon_id "ENSRNOE00000803839"; exon_version "1";
2	ensembl	exon	223436870	223437007	0	-	.	gene_id "ENSRNOG00000084422"; gene_version "1"; transcript_id "ENSRNOT00000174137"; transcript_version "1"; exon_number "4"; gene_source "ensembl"; gene_biotype "lncRNA"; transcript_source "ensembl"; transcript_biotype "lncRNA"; exon_id "ENSRNOE00000803839"; exon_version "1";
2	ensembl	exon	223436870	223437007	0	-	.	gene_id "ENSRNOG00000084422"; gene_version "1"; transcript_id "ENSRNOT00000122967"; transcript_version "1"; exon_number "4"; gene_source "ensembl"; gene_biotype "lncRNA"; transcript_source "ensembl"; transcript_biotype "lncRNA"; exon_id "ENSRNOE00000803839"; exon_version "1";
2	ensembl	exon	223436870	223437016	0	-	.	gene_id "ENSRNOG00000084422"; gene_version "1"; transcript_id "ENSRNOT00000130204"; transcript_version "1"; exon_number "5"; gene_source "ensembl"; gene_biotype "lncRNA"; transcript_source "ensembl"; transcript_biotype "lncRNA"; exon_id "ENSRNOE00000770636"; exon_version "1";
2	ENSEMBL114_rn	exon	223436870	223437016	0.019943292404758	-	.	gene_id "ENSRNOG00000084422"; transcript_id "ENSRNOG00000084422_tx_6"; exon_id "2_223436870_223437016_-"; exonnum "6"; txlen "669";
2	ensembl	exon	223437852	223437895	0	-	.	gene_id "ENSRNOG00000084422"; gene_version "1"; transcript_id "ENSRNOT00000143035"; transcript_version "1"; exon_number "5"; gene_source "ensembl"; gene_biotype "lncRNA"; transcript_source "ensembl"; transcript_biotype "lncRNA"; exon_id "ENSRNOE00000730584"; exon_version "1"; tag "Ensembl_canonical";
2	ensembl	exon	223437852	223437895	0	-	.	gene_id "ENSRNOG00000084422"; gene_version "1"; transcript_id "ENSRNOT00000128295"; transcript_version "1"; exon_number "2"; gene_source "ensembl"; gene_biotype "lncRNA"; transcript_source "ensembl"; transcript_biotype "lncRNA"; exon_id "ENSRNOE00000730584"; exon_version "1";
2	ensembl	exon	223437852	223437895	0	-	.	gene_id "ENSRNOG00000084422"; gene_version "1"; transcript_id "ENSRNOT00000174137"; transcript_version "1"; exon_number "3"; gene_source "ensembl"; gene_biotype "lncRNA"; transcript_source "ensembl"; transcript_biotype "lncRNA"; exon_id "ENSRNOE00000730584"; exon_version "1";
2	ensembl	exon	223437852	223437895	0	-	.	gene_id "ENSRNOG00000084422"; gene_version "1"; transcript_id "ENSRNOT00000130204"; transcript_version "1"; exon_number "4"; gene_source "ensembl"; gene_biotype "lncRNA"; transcript_source "ensembl"; transcript_biotype "lncRNA"; exon_id "ENSRNOE00000730584"; exon_version "1";
2	ENSEMBL114_rn	exon	223437852	223437895	0.019943292404758	-	.	gene_id "ENSRNOG00000084422"; transcript_id "ENSRNOG00000084422_tx_6"; exon_id "2_223437852_223437895_-"; exonnum "5"; txlen "669";
2	ensembl	exon	223437987	223438067	0	-	.	gene_id "ENSRNOG00000084422"; gene_version "1"; transcript_id "ENSRNOT00000143035"; transcript_version "1"; exon_number "4"; gene_source "ensembl"; gene_biotype "lncRNA"; transcript_source "ensembl"; transcript_biotype "lncRNA"; exon_id "ENSRNOE00000816262"; exon_version "1"; tag "Ensembl_canonical";
2	ensembl	exon	223437987	223438067	0	-	.	gene_id "ENSRNOG00000084422"; gene_version "1"; transcript_id "ENSRNOT00000130204"; transcript_version "1"; exon_number "3"; gene_source "ensembl"; gene_biotype "lncRNA"; transcript_source "ensembl"; transcript_biotype "lncRNA"; exon_id "ENSRNOE00000816262"; exon_version "1";
2	ENSEMBL114_rn	exon	223437987	223438067	0.019943292404758	-	.	gene_id "ENSRNOG00000084422"; transcript_id "ENSRNOG00000084422_tx_6"; exon_id "2_223437987_223438067_-"; exonnum "4"; txlen "669";
2	ensembl	exon	223438127	223438229	0	-	.	gene_id "ENSRNOG00000084422"; gene_version "1"; transcript_id "ENSRNOT00000122967"; transcript_version "1"; exon_number "3"; gene_source "ensembl"; gene_biotype "lncRNA"; transcript_source "ensembl"; transcript_biotype "lncRNA"; exon_id "ENSRNOE00000777469"; exon_version "1";
2	ensembl	exon	223438141	223438229	0	-	.	gene_id "ENSRNOG00000084422"; gene_version "1"; transcript_id "ENSRNOT00000143035"; transcript_version "1"; exon_number "3"; gene_source "ensembl"; gene_biotype "lncRNA"; transcript_source "ensembl"; transcript_biotype "lncRNA"; exon_id "ENSRNOE00000679755"; exon_version "1"; tag "Ensembl_canonical";
2	ENSEMBL114_rn	exon	223438141	223438229	0.019943292404758	-	.	gene_id "ENSRNOG00000084422"; transcript_id "ENSRNOG00000084422_tx_6"; exon_id "2_223438141_223438229_-"; exonnum "3"; txlen "669";
2	ensembl	exon	223441996	223442150	0	-	.	gene_id "ENSRNOG00000084422"; gene_version "1"; transcript_id "ENSRNOT00000143035"; transcript_version "1"; exon_number "2"; gene_source "ensembl"; gene_biotype "lncRNA"; transcript_source "ensembl"; transcript_biotype "lncRNA"; exon_id "ENSRNOE00000773522"; exon_version "1"; tag "Ensembl_canonical";
2	ensembl	exon	223441996	223442150	0	-	.	gene_id "ENSRNOG00000084422"; gene_version "1"; transcript_id "ENSRNOT00000174137"; transcript_version "1"; exon_number "2"; gene_source "ensembl"; gene_biotype "lncRNA"; transcript_source "ensembl"; transcript_biotype "lncRNA"; exon_id "ENSRNOE00000773522"; exon_version "1";
2	ensembl	exon	223441996	223442150	0	-	.	gene_id "ENSRNOG00000084422"; gene_version "1"; transcript_id "ENSRNOT00000122967"; transcript_version "1"; exon_number "2"; gene_source "ensembl"; gene_biotype "lncRNA"; transcript_source "ensembl"; transcript_biotype "lncRNA"; exon_id "ENSRNOE00000773522"; exon_version "1";
2	ensembl	exon	223441996	223442150	0	-	.	gene_id "ENSRNOG00000084422"; gene_version "1"; transcript_id "ENSRNOT00000130204"; transcript_version "1"; exon_number "2"; gene_source "ensembl"; gene_biotype "lncRNA"; transcript_source "ensembl"; transcript_biotype "lncRNA"; exon_id "ENSRNOE00000773522"; exon_version "1";
2	ENSEMBL114_rn	exon	223441996	223442150	0.019943292404758	-	.	gene_id "ENSRNOG00000084422"; transcript_id "ENSRNOG00000084422_tx_6"; exon_id "2_223441996_223442150_-"; exonnum "2"; txlen "669";
2	ensembl	exon	223443833	223443939	0	-	.	gene_id "ENSRNOG00000084422"; gene_version "1"; transcript_id "ENSRNOT00000143035"; transcript_version "1"; exon_number "1"; gene_source "ensembl"; gene_biotype "lncRNA"; transcript_source "ensembl"; transcript_biotype "lncRNA"; exon_id "ENSRNOE00000775301"; exon_version "1"; tag "Ensembl_canonical";
2	ensembl	exon	223443833	223443939	0	-	.	gene_id "ENSRNOG00000084422"; gene_version "1"; transcript_id "ENSRNOT00000128295"; transcript_version "1"; exon_number "1"; gene_source "ensembl"; gene_biotype "lncRNA"; transcript_source "ensembl"; transcript_biotype "lncRNA"; exon_id "ENSRNOE00000775301"; exon_version "1";
2	ensembl	exon	223443833	223443939	0	-	.	gene_id "ENSRNOG00000084422"; gene_version "1"; transcript_id "ENSRNOT00000174137"; transcript_version "1"; exon_number "1"; gene_source "ensembl"; gene_biotype "lncRNA"; transcript_source "ensembl"; transcript_biotype "lncRNA"; exon_id "ENSRNOE00000775301"; exon_version "1";
2	ensembl	exon	223443833	223443939	0	-	.	gene_id "ENSRNOG00000084422"; gene_version "1"; transcript_id "ENSRNOT00000122967"; transcript_version "1"; exon_number "1"; gene_source "ensembl"; gene_biotype "lncRNA"; transcript_source "ensembl"; transcript_biotype "lncRNA"; exon_id "ENSRNOE00000775301"; exon_version "1";
2	ensembl	exon	223443833	223443939	0	-	.	gene_id "ENSRNOG00000084422"; gene_version "1"; transcript_id "ENSRNOT00000130204"; transcript_version "1"; exon_number "1"; gene_source "ensembl"; gene_biotype "lncRNA"; transcript_source "ensembl"; transcript_biotype "lncRNA"; exon_id "ENSRNOE00000775301"; exon_version "1";
2	ENSEMBL114_rn	exon	223443833	223443939	0.019943292404758	-	.	gene_id "ENSRNOG00000084422"; transcript_id "ENSRNOG00000084422_tx_6"; exon_id "2_223443833_223443939_-"; exonnum "1"; txlen "669";
2	ensembl	exon	223690157	223691592	0	-	.	gene_id "ENSRNOG00000086361"; gene_version "1"; transcript_id "ENSRNOT00000173953"; transcript_version "1"; exon_number "2"; gene_source "ensembl"; gene_biotype "lncRNA"; transcript_source "ensembl"; transcript_biotype "lncRNA"; exon_id "ENSRNOE00000720542"; exon_version "1";
2	ensembl	gene	223690157	223693539	0	-	.	gene_id "ENSRNOG00000086361"; gene_version "1"; gene_source "ensembl"; gene_biotype "lncRNA";
2	ensembl	transcript	223690157	223693539	0	-	.	gene_id "ENSRNOG00000086361"; gene_version "1"; transcript_id "ENSRNOT00000173953"; transcript_version "1"; gene_source "ensembl"; gene_biotype "lncRNA"; transcript_source "ensembl"; transcript_biotype "lncRNA";
2	ensembl	exon	223690168	223691592	0	-	.	gene_id "ENSRNOG00000086361"; gene_version "1"; transcript_id "ENSRNOT00000134153"; transcript_version "1"; exon_number "3"; gene_source "ensembl"; gene_biotype "lncRNA"; transcript_source "ensembl"; transcript_biotype "lncRNA"; exon_id "ENSRNOE00000819708"; exon_version "1"; tag "Ensembl_canonical";
2	ENSEMBL114_rn	exon	223690168	223691592	0.115402217873904	-	.	gene_id "ENSRNOG00000086361"; transcript_id "ENSRNOG00000086361_tx_1"; exon_id "2_223690168_223691592_-"; exonnum "2"; txlen "1564";
2	ensembl	transcript	223690168	223693539	0	-	.	gene_id "ENSRNOG00000086361"; gene_version "1"; transcript_id "ENSRNOT00000134153"; transcript_version "1"; gene_source "ensembl"; gene_biotype "lncRNA"; transcript_source "ensembl"; transcript_biotype "lncRNA"; tag "Ensembl_canonical";
2	ensembl	exon	223692552	223692578	0	-	.	gene_id "ENSRNOG00000086361"; gene_version "1"; transcript_id "ENSRNOT00000134153"; transcript_version "1"; exon_number "2"; gene_source "ensembl"; gene_biotype "lncRNA"; transcript_source "ensembl"; transcript_biotype "lncRNA"; exon_id "ENSRNOE00000675069"; exon_version "1"; tag "Ensembl_canonical";
2	ensembl	exon	223693365	223693539	0	-	.	gene_id "ENSRNOG00000086361"; gene_version "1"; transcript_id "ENSRNOT00000173953"; transcript_version "1"; exon_number "1"; gene_source "ensembl"; gene_biotype "lncRNA"; transcript_source "ensembl"; transcript_biotype "lncRNA"; exon_id "ENSRNOE00000706927"; exon_version "1";
2	ensembl	exon	223693365	223693539	0	-	.	gene_id "ENSRNOG00000086361"; gene_version "1"; transcript_id "ENSRNOT00000134153"; transcript_version "1"; exon_number "1"; gene_source "ensembl"; gene_biotype "lncRNA"; transcript_source "ensembl"; transcript_biotype "lncRNA"; exon_id "ENSRNOE00000706927"; exon_version "1"; tag "Ensembl_canonical";
2	sraer114_ss	exon	223696080	223696218	0.115402217873904	-	.	gene_id "ENSRNOG00000086361"; transcript_id "ENSRNOG00000086361_tx_1"; exon_id "2_223696080_223696218_-"; exonnum "1"; txlen "1564";
2	ensembl	gene	223712102	223712204	0	-	.	gene_id "ENSRNOG00000065319"; gene_version "2"; gene_name "Rnu6-482"; gene_source "ensembl"; gene_biotype "snRNA";
2	ensembl	transcript	223712102	223712204	0	-	.	gene_id "ENSRNOG00000065319"; gene_version "2"; transcript_id "ENSRNOT00000086533"; transcript_version "3"; gene_name "Rnu6-482"; gene_source "ensembl"; gene_biotype "snRNA"; transcript_name "Rnu6-482-201"; transcript_source "ensembl"; transcript_biotype "snRNA"; tag "Ensembl_canonical";
2	ensembl	exon	223712102	223712204	0	-	.	gene_id "ENSRNOG00000065319"; gene_version "2"; transcript_id "ENSRNOT00000086533"; transcript_version "3"; exon_number "1"; gene_name "Rnu6-482"; gene_source "ensembl"; gene_biotype "snRNA"; transcript_name "Rnu6-482-201"; transcript_source "ensembl"; transcript_biotype "snRNA"; exon_id "ENSRNOE00000523178"; exon_version "2"; tag "Ensembl_canonical";
2	ensembl	exon	223733210	223733401	0	-	.	gene_id "ENSRNOG00000091120"; gene_version "1"; transcript_id "ENSRNOT00000162139"; transcript_version "1"; exon_number "4"; gene_source "ensembl"; gene_biotype "lncRNA"; transcript_source "ensembl"; transcript_biotype "lncRNA"; exon_id "ENSRNOE00000750906"; exon_version "1"; tag "Ensembl_canonical";
2	ensembl	gene	223733210	223737344	0	-	.	gene_id "ENSRNOG00000091120"; gene_version "1"; gene_source "ensembl"; gene_biotype "lncRNA";
2	ensembl	transcript	223733210	223737344	0	-	.	gene_id "ENSRNOG00000091120"; gene_version "1"; transcript_id "ENSRNOT00000162139"; transcript_version "1"; gene_source "ensembl"; gene_biotype "lncRNA"; transcript_source "ensembl"; transcript_biotype "lncRNA"; tag "Ensembl_canonical";
2	ensembl	exon	223733213	223733401	0	-	.	gene_id "ENSRNOG00000091120"; gene_version "1"; transcript_id "ENSRNOT00000135429"; transcript_version "1"; exon_number "2"; gene_source "ensembl"; gene_biotype "lncRNA"; transcript_source "ensembl"; transcript_biotype "lncRNA"; exon_id "ENSRNOE00000751297"; exon_version "1";
2	ENSEMBL114_rn	exon	223733213	223733401	0.0169517985440443	-	.	gene_id "ENSRNOG00000091120"; transcript_id "ENSRNOG00000091120_tx_2"; exon_id "2_223733213_223733401_-"; exonnum "4"; txlen "796";
2	ensembl	transcript	223733213	223737344	0	-	.	gene_id "ENSRNOG00000091120"; gene_version "1"; transcript_id "ENSRNOT00000135429"; transcript_version "1"; gene_source "ensembl"; gene_biotype "lncRNA"; transcript_source "ensembl"; transcript_biotype "lncRNA";
2	ensembl	exon	223736048	223736229	0	-	.	gene_id "ENSRNOG00000091120"; gene_version "1"; transcript_id "ENSRNOT00000162139"; transcript_version "1"; exon_number "3"; gene_source "ensembl"; gene_biotype "lncRNA"; transcript_source "ensembl"; transcript_biotype "lncRNA"; exon_id "ENSRNOE00000720358"; exon_version "1"; tag "Ensembl_canonical";
2	ENSEMBL114_rn	exon	223736048	223736229	0.0169517985440443	-	.	gene_id "ENSRNOG00000091120"; transcript_id "ENSRNOG00000091120_tx_2"; exon_id "2_223736048_223736229_-"; exonnum "3"; txlen "796";
2	ensembl	exon	223736318	223736670	0	-	.	gene_id "ENSRNOG00000091120"; gene_version "1"; transcript_id "ENSRNOT00000162139"; transcript_version "1"; exon_number "2"; gene_source "ensembl"; gene_biotype "lncRNA"; transcript_source "ensembl"; transcript_biotype "lncRNA"; exon_id "ENSRNOE00000811019"; exon_version "1"; tag "Ensembl_canonical";
2	ENSEMBL114_rn	exon	223736318	223736670	0.0169517985440443	-	.	gene_id "ENSRNOG00000091120"; transcript_id "ENSRNOG00000091120_tx_2"; exon_id "2_223736318_223736670_-"; exonnum "2"; txlen "796";
2	ensembl	exon	223736820	223737344	0	-	.	gene_id "ENSRNOG00000091120"; gene_version "1"; transcript_id "ENSRNOT00000162139"; transcript_version "1"; exon_number "1"; gene_source "ensembl"; gene_biotype "lncRNA"; transcript_source "ensembl"; transcript_biotype "lncRNA"; exon_id "ENSRNOE00000789508"; exon_version "1"; tag "Ensembl_canonical";
2	ensembl	exon	223736820	223737344	0	-	.	gene_id "ENSRNOG00000091120"; gene_version "1"; transcript_id "ENSRNOT00000135429"; transcript_version "1"; exon_number "1"; gene_source "ensembl"; gene_biotype "lncRNA"; transcript_source "ensembl"; transcript_biotype "lncRNA"; exon_id "ENSRNOE00000789508"; exon_version "1";
2	sraer114_ss	exon	223736979	223737050	0.0169517985440443	-	.	gene_id "ENSRNOG00000091120"; transcript_id "ENSRNOG00000091120_tx_2"; exon_id "2_223736979_223737050_-"; exonnum "1"; txlen "796";
2	ensembl	exon	223738142	223738200	0	-	.	gene_id "ENSRNOG00000083874"; gene_version "1"; transcript_id "ENSRNOT00000134944"; transcript_version "1"; exon_number "2"; gene_source "ensembl"; gene_biotype "lncRNA"; transcript_source "ensembl"; transcript_biotype "lncRNA"; exon_id "ENSRNOE00000679106"; exon_version "1"; tag "Ensembl_canonical";
2	ensembl	gene	223738142	223739424	0	-	.	gene_id "ENSRNOG00000083874"; gene_version "1"; gene_source "ensembl"; gene_biotype "lncRNA";
2	ensembl	transcript	223738142	223739424	0	-	.	gene_id "ENSRNOG00000083874"; gene_version "1"; transcript_id "ENSRNOT00000134944"; transcript_version "1"; gene_source "ensembl"; gene_biotype "lncRNA"; transcript_source "ensembl"; transcript_biotype "lncRNA"; tag "Ensembl_canonical";
2	ensembl	exon	223738475	223739424	0	-	.	gene_id "ENSRNOG00000083874"; gene_version "1"; transcript_id "ENSRNOT00000134944"; transcript_version "1"; exon_number "1"; gene_source "ensembl"; gene_biotype "lncRNA"; transcript_source "ensembl"; transcript_biotype "lncRNA"; exon_id "ENSRNOE00000740606"; exon_version "1"; tag "Ensembl_canonical";
2	sraer114_mid	exon	223747459	223747750	0.00808152391646322	-	.	gene_id "sraer114_gene_63527"; transcript_id "sraer114_gene_63527_tx_2"; exon_id "2_223747459_223747750_-"; exonnum "3"; txlen "514";
2	sraer114_mid	exon	223747891	223748010	0.00808152391646322	-	.	gene_id "sraer114_gene_63527"; transcript_id "sraer114_gene_63527_tx_2"; exon_id "2_223747891_223748010_-"; exonnum "2"; txlen "514";
2	sraer114_ss	exon	223762807	223762908	0.00808152391646322	-	.	gene_id "sraer114_gene_63527"; transcript_id "sraer114_gene_63527_tx_2"; exon_id "2_223762807_223762908_-"; exonnum "1"; txlen "514";
2	ensembl	three_prime_utr	223825931	223825989	0	-	.	gene_id "ENSRNOG00000011384"; gene_version "8"; transcript_id "ENSRNOT00000015213"; transcript_version "8"; gene_name "Aimp1"; gene_source "ensembl"; gene_biotype "protein_coding"; transcript_name "Aimp1-201"; transcript_source "ensembl"; transcript_biotype "protein_coding";
2	ensembl	three_prime_utr	223825931	223825989	0	-	.	gene_id "ENSRNOG00000011384"; gene_version "8"; transcript_id "ENSRNOT00000112244"; transcript_version "2"; gene_name "Aimp1"; gene_source "ensembl"; gene_biotype "protein_coding"; transcript_name "Aimp1-202"; transcript_source "ensembl"; transcript_biotype "protein_coding"; tag "Ensembl_canonical";
2	ensembl	exon	223825931	223826156	0	-	.	gene_id "ENSRNOG00000011384"; gene_version "8"; transcript_id "ENSRNOT00000015213"; transcript_version "8"; exon_number "7"; gene_name "Aimp1"; gene_source "ensembl"; gene_biotype "protein_coding"; transcript_name "Aimp1-201"; transcript_source "ensembl"; transcript_biotype "protein_coding"; exon_id "ENSRNOE00000107925"; exon_version "8";
2	ensembl	exon	223825931	223826156	0	-	.	gene_id "ENSRNOG00000011384"; gene_version "8"; transcript_id "ENSRNOT00000112244"; transcript_version "2"; exon_number "7"; gene_name "Aimp1"; gene_source "ensembl"; gene_biotype "protein_coding"; transcript_name "Aimp1-202"; transcript_source "ensembl"; transcript_biotype "protein_coding"; exon_id "ENSRNOE00000107925"; exon_version "8"; tag "Ensembl_canonical";
2	ensembl	transcript	223825931	223849477	0	-	.	gene_id "ENSRNOG00000011384"; gene_version "8"; transcript_id "ENSRNOT00000015213"; transcript_version "8"; gene_name "Aimp1"; gene_source "ensembl"; gene_biotype "protein_coding"; transcript_name "Aimp1-201"; transcript_source "ensembl"; transcript_biotype "protein_coding";
2	ensembl	gene	223825931	223849994	0	-	.	gene_id "ENSRNOG00000011384"; gene_version "8"; gene_name "Aimp1"; gene_source "ensembl"; gene_biotype "protein_coding";
2	ensembl	transcript	223825931	223849994	0	-	.	gene_id "ENSRNOG00000011384"; gene_version "8"; transcript_id "ENSRNOT00000112244"; transcript_version "2"; gene_name "Aimp1"; gene_source "ensembl"; gene_biotype "protein_coding"; transcript_name "Aimp1-202"; transcript_source "ensembl"; transcript_biotype "protein_coding"; tag "Ensembl_canonical";
2	ensembl	stop_codon	223825990	223825992	0	-	0	gene_id "ENSRNOG00000011384"; gene_version "8"; transcript_id "ENSRNOT00000015213"; transcript_version "8"; exon_number "7"; gene_name "Aimp1"; gene_source "ensembl"; gene_biotype "protein_coding"; transcript_name "Aimp1-201"; transcript_source "ensembl"; transcript_biotype "protein_coding";
2	ensembl	stop_codon	223825990	223825992	0	-	0	gene_id "ENSRNOG00000011384"; gene_version "8"; transcript_id "ENSRNOT00000112244"; transcript_version "2"; exon_number "7"; gene_name "Aimp1"; gene_source "ensembl"; gene_biotype "protein_coding"; transcript_name "Aimp1-202"; transcript_source "ensembl"; transcript_biotype "protein_coding"; tag "Ensembl_canonical";
2	ensembl	CDS	223825993	223826156	0	-	2	gene_id "ENSRNOG00000011384"; gene_version "8"; transcript_id "ENSRNOT00000015213"; transcript_version "8"; exon_number "7"; gene_name "Aimp1"; gene_source "ensembl"; gene_biotype "protein_coding"; transcript_name "Aimp1-201"; transcript_source "ensembl"; transcript_biotype "protein_coding"; protein_id "ENSRNOP00000015213"; protein_version "4";
2	ensembl	CDS	223825993	223826156	0	-	2	gene_id "ENSRNOG00000011384"; gene_version "8"; transcript_id "ENSRNOT00000112244"; transcript_version "2"; exon_number "7"; gene_name "Aimp1"; gene_source "ensembl"; gene_biotype "protein_coding"; transcript_name "Aimp1-202"; transcript_source "ensembl"; transcript_biotype "protein_coding"; protein_id "ENSRNOP00000077517"; protein_version "2"; tag "Ensembl_canonical";
2	ensembl	exon	223833841	223834009	0	-	.	gene_id "ENSRNOG00000011384"; gene_version "8"; transcript_id "ENSRNOT00000015213"; transcript_version "8"; exon_number "6"; gene_name "Aimp1"; gene_source "ensembl"; gene_biotype "protein_coding"; transcript_name "Aimp1-201"; transcript_source "ensembl"; transcript_biotype "protein_coding"; exon_id "ENSRNOE00000107732"; exon_version "1";
2	ensembl	CDS	223833841	223834009	0	-	0	gene_id "ENSRNOG00000011384"; gene_version "8"; transcript_id "ENSRNOT00000015213"; transcript_version "8"; exon_number "6"; gene_name "Aimp1"; gene_source "ensembl"; gene_biotype "protein_coding"; transcript_name "Aimp1-201"; transcript_source "ensembl"; transcript_biotype "protein_coding"; protein_id "ENSRNOP00000015213"; protein_version "4";
2	ensembl	exon	223833841	223834009	0	-	.	gene_id "ENSRNOG00000011384"; gene_version "8"; transcript_id "ENSRNOT00000112244"; transcript_version "2"; exon_number "6"; gene_name "Aimp1"; gene_source "ensembl"; gene_biotype "protein_coding"; transcript_name "Aimp1-202"; transcript_source "ensembl"; transcript_biotype "protein_coding"; exon_id "ENSRNOE00000107732"; exon_version "1"; tag "Ensembl_canonical";
2	ensembl	CDS	223833841	223834009	0	-	0	gene_id "ENSRNOG00000011384"; gene_version "8"; transcript_id "ENSRNOT00000112244"; transcript_version "2"; exon_number "6"; gene_name "Aimp1"; gene_source "ensembl"; gene_biotype "protein_coding"; transcript_name "Aimp1-202"; transcript_source "ensembl"; transcript_biotype "protein_coding"; protein_id "ENSRNOP00000077517"; protein_version "2"; tag "Ensembl_canonical";
2	ensembl	exon	223836572	223836783	0	-	.	gene_id "ENSRNOG00000011384"; gene_version "8"; transcript_id "ENSRNOT00000015213"; transcript_version "8"; exon_number "5"; gene_name "Aimp1"; gene_source "ensembl"; gene_biotype "protein_coding"; transcript_name "Aimp1-201"; transcript_source "ensembl"; transcript_biotype "protein_coding"; exon_id "ENSRNOE00000107531"; exon_version "1";
2	ensembl	CDS	223836572	223836783	0	-	2	gene_id "ENSRNOG00000011384"; gene_version "8"; transcript_id "ENSRNOT00000015213"; transcript_version "8"; exon_number "5"; gene_name "Aimp1"; gene_source "ensembl"; gene_biotype "protein_coding"; transcript_name "Aimp1-201"; transcript_source "ensembl"; transcript_biotype "protein_coding"; protein_id "ENSRNOP00000015213"; protein_version "4";
2	ensembl	exon	223836572	223836783	0	-	.	gene_id "ENSRNOG00000011384"; gene_version "8"; transcript_id "ENSRNOT00000112244"; transcript_version "2"; exon_number "5"; gene_name "Aimp1"; gene_source "ensembl"; gene_biotype "protein_coding"; transcript_name "Aimp1-202"; transcript_source "ensembl"; transcript_biotype "protein_coding"; exon_id "ENSRNOE00000107531"; exon_version "1"; tag "Ensembl_canonical";
2	ensembl	CDS	223836572	223836783	0	-	2	gene_id "ENSRNOG00000011384"; gene_version "8"; transcript_id "ENSRNOT00000112244"; transcript_version "2"; exon_number "5"; gene_name "Aimp1"; gene_source "ensembl"; gene_biotype "protein_coding"; transcript_name "Aimp1-202"; transcript_source "ensembl"; transcript_biotype "protein_coding"; protein_id "ENSRNOP00000077517"; protein_version "2"; tag "Ensembl_canonical";
2	ensembl	exon	223838510	223838659	0	-	.	gene_id "ENSRNOG00000011384"; gene_version "8"; transcript_id "ENSRNOT00000015213"; transcript_version "8"; exon_number "4"; gene_name "Aimp1"; gene_source "ensembl"; gene_biotype "protein_coding"; transcript_name "Aimp1-201"; transcript_source "ensembl"; transcript_biotype "protein_coding"; exon_id "ENSRNOE00000107466"; exon_version "1";
2	ensembl	CDS	223838510	223838659	0	-	2	gene_id "ENSRNOG00000011384"; gene_version "8"; transcript_id "ENSRNOT00000015213"; transcript_version "8"; exon_number "4"; gene_name "Aimp1"; gene_source "ensembl"; gene_biotype "protein_coding"; transcript_name "Aimp1-201"; transcript_source "ensembl"; transcript_biotype "protein_coding"; protein_id "ENSRNOP00000015213"; protein_version "4";
2	ensembl	exon	223838510	223838659	0	-	.	gene_id "ENSRNOG00000011384"; gene_version "8"; transcript_id "ENSRNOT00000112244"; transcript_version "2"; exon_number "4"; gene_name "Aimp1"; gene_source "ensembl"; gene_biotype "protein_coding"; transcript_name "Aimp1-202"; transcript_source "ensembl"; transcript_biotype "protein_coding"; exon_id "ENSRNOE00000107466"; exon_version "1"; tag "Ensembl_canonical";
2	ensembl	CDS	223838510	223838659	0	-	2	gene_id "ENSRNOG00000011384"; gene_version "8"; transcript_id "ENSRNOT00000112244"; transcript_version "2"; exon_number "4"; gene_name "Aimp1"; gene_source "ensembl"; gene_biotype "protein_coding"; transcript_name "Aimp1-202"; transcript_source "ensembl"; transcript_biotype "protein_coding"; protein_id "ENSRNOP00000077517"; protein_version "2"; tag "Ensembl_canonical";
2	ensembl	exon	223840545	223840658	0	-	.	gene_id "ENSRNOG00000011384"; gene_version "8"; transcript_id "ENSRNOT00000015213"; transcript_version "8"; exon_number "3"; gene_name "Aimp1"; gene_source "ensembl"; gene_biotype "protein_coding"; transcript_name "Aimp1-201"; transcript_source "ensembl"; transcript_biotype "protein_coding"; exon_id "ENSRNOE00000107401"; exon_version "1";
2	ensembl	CDS	223840545	223840658	0	-	2	gene_id "ENSRNOG00000011384"; gene_version "8"; transcript_id "ENSRNOT00000015213"; transcript_version "8"; exon_number "3"; gene_name "Aimp1"; gene_source "ensembl"; gene_biotype "protein_coding"; transcript_name "Aimp1-201"; transcript_source "ensembl"; transcript_biotype "protein_coding"; protein_id "ENSRNOP00000015213"; protein_version "4";
2	ensembl	exon	223840545	223840658	0	-	.	gene_id "ENSRNOG00000011384"; gene_version "8"; transcript_id "ENSRNOT00000112244"; transcript_version "2"; exon_number "3"; gene_name "Aimp1"; gene_source "ensembl"; gene_biotype "protein_coding"; transcript_name "Aimp1-202"; transcript_source "ensembl"; transcript_biotype "protein_coding"; exon_id "ENSRNOE00000107401"; exon_version "1"; tag "Ensembl_canonical";
2	ensembl	CDS	223840545	223840658	0	-	2	gene_id "ENSRNOG00000011384"; gene_version "8"; transcript_id "ENSRNOT00000112244"; transcript_version "2"; exon_number "3"; gene_name "Aimp1"; gene_source "ensembl"; gene_biotype "protein_coding"; transcript_name "Aimp1-202"; transcript_source "ensembl"; transcript_biotype "protein_coding"; protein_id "ENSRNOP00000077517"; protein_version "2"; tag "Ensembl_canonical";
2	ensembl	exon	223842585	223842718	0	-	.	gene_id "ENSRNOG00000011384"; gene_version "8"; transcript_id "ENSRNOT00000015213"; transcript_version "8"; exon_number "2"; gene_name "Aimp1"; gene_source "ensembl"; gene_biotype "protein_coding"; transcript_name "Aimp1-201"; transcript_source "ensembl"; transcript_biotype "protein_coding"; exon_id "ENSRNOE00000107333"; exon_version "2";
2	ensembl	CDS	223842585	223842718	0	-	1	gene_id "ENSRNOG00000011384"; gene_version "8"; transcript_id "ENSRNOT00000015213"; transcript_version "8"; exon_number "2"; gene_name "Aimp1"; gene_source "ensembl"; gene_biotype "protein_coding"; transcript_name "Aimp1-201"; transcript_source "ensembl"; transcript_biotype "protein_coding"; protein_id "ENSRNOP00000015213"; protein_version "4";
2	ensembl	exon	223842585	223842718	0	-	.	gene_id "ENSRNOG00000011384"; gene_version "8"; transcript_id "ENSRNOT00000112244"; transcript_version "2"; exon_number "2"; gene_name "Aimp1"; gene_source "ensembl"; gene_biotype "protein_coding"; transcript_name "Aimp1-202"; transcript_source "ensembl"; transcript_biotype "protein_coding"; exon_id "ENSRNOE00000107333"; exon_version "2"; tag "Ensembl_canonical";
2	ensembl	CDS	223842585	223842718	0	-	1	gene_id "ENSRNOG00000011384"; gene_version "8"; transcript_id "ENSRNOT00000112244"; transcript_version "2"; exon_number "2"; gene_name "Aimp1"; gene_source "ensembl"; gene_biotype "protein_coding"; transcript_name "Aimp1-202"; transcript_source "ensembl"; transcript_biotype "protein_coding"; protein_id "ENSRNOP00000077517"; protein_version "2"; tag "Ensembl_canonical";
2	ensembl	start_codon	223842718	223842718	0	-	1	gene_id "ENSRNOG00000011384"; gene_version "8"; transcript_id "ENSRNOT00000015213"; transcript_version "8"; exon_number "2"; gene_name "Aimp1"; gene_source "ensembl"; gene_biotype "protein_coding"; transcript_name "Aimp1-201"; transcript_source "ensembl"; transcript_biotype "protein_coding";
2	ensembl	CDS	223849431	223849432	0	-	0	gene_id "ENSRNOG00000011384"; gene_version "8"; transcript_id "ENSRNOT00000015213"; transcript_version "8"; exon_number "1"; gene_name "Aimp1"; gene_source "ensembl"; gene_biotype "protein_coding"; transcript_name "Aimp1-201"; transcript_source "ensembl"; transcript_biotype "protein_coding"; protein_id "ENSRNOP00000015213"; protein_version "4";
2	ensembl	start_codon	223849431	223849432	0	-	0	gene_id "ENSRNOG00000011384"; gene_version "8"; transcript_id "ENSRNOT00000015213"; transcript_version "8"; exon_number "1"; gene_name "Aimp1"; gene_source "ensembl"; gene_biotype "protein_coding"; transcript_name "Aimp1-201"; transcript_source "ensembl"; transcript_biotype "protein_coding";
2	ensembl	exon	223849431	223849477	0	-	.	gene_id "ENSRNOG00000011384"; gene_version "8"; transcript_id "ENSRNOT00000015213"; transcript_version "8"; exon_number "1"; gene_name "Aimp1"; gene_source "ensembl"; gene_biotype "protein_coding"; transcript_name "Aimp1-201"; transcript_source "ensembl"; transcript_biotype "protein_coding"; exon_id "ENSRNOE00000281504"; exon_version "5";
2	ensembl	five_prime_utr	223849433	223849477	0	-	.	gene_id "ENSRNOG00000011384"; gene_version "8"; transcript_id "ENSRNOT00000015213"; transcript_version "8"; gene_name "Aimp1"; gene_source "ensembl"; gene_biotype "protein_coding"; transcript_name "Aimp1-201"; transcript_source "ensembl"; transcript_biotype "protein_coding";
2	ensembl	CDS	223849665	223849684	0	-	0	gene_id "ENSRNOG00000011384"; gene_version "8"; transcript_id "ENSRNOT00000112244"; transcript_version "2"; exon_number "1"; gene_name "Aimp1"; gene_source "ensembl"; gene_biotype "protein_coding"; transcript_name "Aimp1-202"; transcript_source "ensembl"; transcript_biotype "protein_coding"; protein_id "ENSRNOP00000077517"; protein_version "2"; tag "Ensembl_canonical";
2	ensembl	exon	223849665	223849994	0	-	.	gene_id "ENSRNOG00000011384"; gene_version "8"; transcript_id "ENSRNOT00000112244"; transcript_version "2"; exon_number "1"; gene_name "Aimp1"; gene_source "ensembl"; gene_biotype "protein_coding"; transcript_name "Aimp1-202"; transcript_source "ensembl"; transcript_biotype "protein_coding"; exon_id "ENSRNOE00000724907"; exon_version "1"; tag "Ensembl_canonical";
2	ensembl	start_codon	223849682	223849684	0	-	0	gene_id "ENSRNOG00000011384"; gene_version "8"; transcript_id "ENSRNOT00000112244"; transcript_version "2"; exon_number "1"; gene_name "Aimp1"; gene_source "ensembl"; gene_biotype "protein_coding"; transcript_name "Aimp1-202"; transcript_source "ensembl"; transcript_biotype "protein_coding"; tag "Ensembl_canonical";
2	ensembl	five_prime_utr	223849685	223849994	0	-	.	gene_id "ENSRNOG00000011384"; gene_version "8"; transcript_id "ENSRNOT00000112244"; transcript_version "2"; gene_name "Aimp1"; gene_source "ensembl"; gene_biotype "protein_coding"; transcript_name "Aimp1-202"; transcript_source "ensembl"; transcript_biotype "protein_coding"; tag "Ensembl_canonical";
2	ensembl	gene	223968682	223968811	0	-	.	gene_id "ENSRNOG00000058729"; gene_version "3"; gene_name "LOC120101311"; gene_source "ensembl"; gene_biotype "snoRNA";
2	ensembl	transcript	223968682	223968811	0	-	.	gene_id "ENSRNOG00000058729"; gene_version "3"; transcript_id "ENSRNOT00000077493"; transcript_version "3"; gene_name "LOC120101311"; gene_source "ensembl"; gene_biotype "snoRNA"; transcript_name "LOC120101311-201"; transcript_source "ensembl"; transcript_biotype "snoRNA"; tag "Ensembl_canonical";
2	ensembl	exon	223968682	223968811	0	-	.	gene_id "ENSRNOG00000058729"; gene_version "3"; transcript_id "ENSRNOT00000077493"; transcript_version "3"; exon_number "1"; gene_name "LOC120101311"; gene_source "ensembl"; gene_biotype "snoRNA"; transcript_name "LOC120101311-201"; transcript_source "ensembl"; transcript_biotype "snoRNA"; exon_id "ENSRNOE00000558518"; exon_version "2"; tag "Ensembl_canonical";
2	sraer114_es	exon	224008426	224008796	1.11014143275214	-	.	gene_id "sraer114_gene_38185"; transcript_id "sraer114_gene_38185_tx_1"; exon_id "2_224008426_224008796_-"; exonnum "3"; txlen "581";
2	sraer114_es	exon	224008426	224008796	0.117422445376453	-	.	gene_id "sraer114_gene_38185"; transcript_id "sraer114_gene_38185_tx_2"; exon_id "2_224008426_224008796_-"; exonnum "3"; txlen "973";
2	sraer114_mid	exon	224009586	224009700	1.11014143275214	-	.	gene_id "sraer114_gene_38185"; transcript_id "sraer114_gene_38185_tx_1"; exon_id "2_224009586_224009700_-"; exonnum "2"; txlen "581";
2	sraer114_mid	exon	224009586	224009700	0.117422445376453	-	.	gene_id "sraer114_gene_38185"; transcript_id "sraer114_gene_38185_tx_2"; exon_id "2_224009586_224009700_-"; exonnum "2"; txlen "973";
2	sraer114_mid	exon	224012034	224012128	1.11014143275214	-	.	gene_id "sraer114_gene_38185"; transcript_id "sraer114_gene_38185_tx_1"; exon_id "2_224012034_224012128_-"; exonnum "1"; txlen "581";
2	sraer114_mid	exon	224012034	224012520	0.117422445376453	-	.	gene_id "sraer114_gene_38185"; transcript_id "sraer114_gene_38185_tx_2"; exon_id "2_224012034_224012520_-"; exonnum "1"; txlen "973";
2	sraer114_es	exon	224013155	224013833	0.0158690598462164	-	.	gene_id "ENSRNOG00000083100"; transcript_id "ENSRNOG00000083100_tx_6"; exon_id "2_224013155_224013833_-"; exonnum "2"; txlen "959";
2	sraer114_mid	exon	224014789	224015068	0.0158690598462164	-	.	gene_id "ENSRNOG00000083100"; transcript_id "ENSRNOG00000083100_tx_6"; exon_id "2_224014789_224015068_-"; exonnum "1"; txlen "959";
2	ensembl	exon	224023669	224023857	0	-	.	gene_id "ENSRNOG00000083100"; gene_version "1"; transcript_id "ENSRNOT00000145001"; transcript_version "1"; exon_number "2"; gene_source "ensembl"; gene_biotype "lncRNA"; transcript_source "ensembl"; transcript_biotype "lncRNA"; exon_id "ENSRNOE00000699932"; exon_version "1";
2	ensembl	transcript	224023669	224030483	0	-	.	gene_id "ENSRNOG00000083100"; gene_version "1"; transcript_id "ENSRNOT00000145001"; transcript_version "1"; gene_source "ensembl"; gene_biotype "lncRNA"; transcript_source "ensembl"; transcript_biotype "lncRNA";
2	ensembl	gene	224023669	224052588	0	-	.	gene_id "ENSRNOG00000083100"; gene_version "1"; gene_source "ensembl"; gene_biotype "lncRNA";
2	ensembl	exon	224023688	224023857	0	-	.	gene_id "ENSRNOG00000083100"; gene_version "1"; transcript_id "ENSRNOT00000132636"; transcript_version "1"; exon_number "4"; gene_source "ensembl"; gene_biotype "lncRNA"; transcript_source "ensembl"; transcript_biotype "lncRNA"; exon_id "ENSRNOE00000814375"; exon_version "1"; tag "Ensembl_canonical";
2	ENSEMBL114_rn	exon	224023688	224023857	0.241210700183934	-	.	gene_id "ENSRNOG00000083100"; transcript_id "ENSRNOG00000083100_tx_2"; exon_id "2_224023688_224023857_-"; exonnum "4"; txlen "511";
2	ENSEMBL114_rn	exon	224023688	224023857	0.105137405937517	-	.	gene_id "ENSRNOG00000083100"; transcript_id "ENSRNOG00000083100_tx_3"; exon_id "2_224023688_224023857_-"; exonnum "4"; txlen "508";
2	ensembl	transcript	224023688	224052588	0	-	.	gene_id "ENSRNOG00000083100"; gene_version "1"; transcript_id "ENSRNOT00000132636"; transcript_version "1"; gene_source "ensembl"; gene_biotype "lncRNA"; transcript_source "ensembl"; transcript_biotype "lncRNA"; tag "Ensembl_canonical";
2	ensembl	exon	224030373	224030483	0	-	.	gene_id "ENSRNOG00000083100"; gene_version "1"; transcript_id "ENSRNOT00000145001"; transcript_version "1"; exon_number "1"; gene_source "ensembl"; gene_biotype "lncRNA"; transcript_source "ensembl"; transcript_biotype "lncRNA"; exon_id "ENSRNOE00000782426"; exon_version "1";
2	sraer114_mid	exon	224031197	224031248	0.105137405937517	-	.	gene_id "ENSRNOG00000083100"; transcript_id "ENSRNOG00000083100_tx_3"; exon_id "2_224031197_224031248_-"; exonnum "3"; txlen "508";
2	ensembl	exon	224031197	224031251	0	-	.	gene_id "ENSRNOG00000083100"; gene_version "1"; transcript_id "ENSRNOT00000132636"; transcript_version "1"; exon_number "3"; gene_source "ensembl"; gene_biotype "lncRNA"; transcript_source "ensembl"; transcript_biotype "lncRNA"; exon_id "ENSRNOE00000802939"; exon_version "1"; tag "Ensembl_canonical";
2	ENSEMBL114_rn	exon	224031197	224031251	0.241210700183934	-	.	gene_id "ENSRNOG00000083100"; transcript_id "ENSRNOG00000083100_tx_2"; exon_id "2_224031197_224031251_-"; exonnum "3"; txlen "511";
2	ensembl	exon	224032291	224032416	0	-	.	gene_id "ENSRNOG00000083100"; gene_version "1"; transcript_id "ENSRNOT00000132636"; transcript_version "1"; exon_number "2"; gene_source "ensembl"; gene_biotype "lncRNA"; transcript_source "ensembl"; transcript_biotype "lncRNA"; exon_id "ENSRNOE00000813610"; exon_version "1"; tag "Ensembl_canonical";
2	ENSEMBL114_rn	exon	224032291	224032416	0.241210700183934	-	.	gene_id "ENSRNOG00000083100"; transcript_id "ENSRNOG00000083100_tx_2"; exon_id "2_224032291_224032416_-"; exonnum "2"; txlen "511";
2	ENSEMBL114_rn	exon	224032291	224032416	0.105137405937517	-	.	gene_id "ENSRNOG00000083100"; transcript_id "ENSRNOG00000083100_tx_3"; exon_id "2_224032291_224032416_-"; exonnum "2"; txlen "508";
2	sraer114_ss	exon	224038609	224038768	0.241210700183934	-	.	gene_id "ENSRNOG00000083100"; transcript_id "ENSRNOG00000083100_tx_2"; exon_id "2_224038609_224038768_-"; exonnum "1"; txlen "511";
2	sraer114_ss	exon	224038609	224038768	0.105137405937517	-	.	gene_id "ENSRNOG00000083100"; transcript_id "ENSRNOG00000083100_tx_3"; exon_id "2_224038609_224038768_-"; exonnum "1"; txlen "508";
2	ensembl	exon	224052400	224052588	0	-	.	gene_id "ENSRNOG00000083100"; gene_version "1"; transcript_id "ENSRNOT00000132636"; transcript_version "1"; exon_number "1"; gene_source "ensembl"; gene_biotype "lncRNA"; transcript_source "ensembl"; transcript_biotype "lncRNA"; exon_id "ENSRNOE00000809581"; exon_version "1"; tag "Ensembl_canonical";
2	ensembl	three_prime_utr	224065191	224067864	0	-	.	gene_id "ENSRNOG00000052873"; gene_version "3"; transcript_id "ENSRNOT00000079479"; transcript_version "3"; gene_name "Npnt"; gene_source "ensembl"; gene_biotype "protein_coding"; transcript_name "Npnt-202"; transcript_source "ensembl"; transcript_biotype "protein_coding"; tag "Ensembl_canonical";
2	ensembl	three_prime_utr	224065191	224067864	0	-	.	gene_id "ENSRNOG00000052873"; gene_version "3"; transcript_id "ENSRNOT00000078608"; transcript_version "3"; gene_name "Npnt"; gene_source "ensembl"; gene_biotype "protein_coding"; transcript_name "Npnt-201"; transcript_source "ensembl"; transcript_biotype "protein_coding";
2	ensembl	three_prime_utr	224065191	224067864	0	-	.	gene_id "ENSRNOG00000052873"; gene_version "3"; transcript_id "ENSRNOT00000136700"; transcript_version "1"; gene_name "Npnt"; gene_source "ensembl"; gene_biotype "protein_coding"; transcript_name "Npnt-205"; transcript_source "ensembl"; transcript_biotype "protein_coding";
2	ensembl	three_prime_utr	224065191	224067864	0	-	.	gene_id "ENSRNOG00000052873"; gene_version "3"; transcript_id "ENSRNOT00000118889"; transcript_version "2"; gene_name "Npnt"; gene_source "ensembl"; gene_biotype "protein_coding"; transcript_name "Npnt-204"; transcript_source "ensembl"; transcript_biotype "protein_coding";
2	ensembl	three_prime_utr	224065191	224067864	0	-	.	gene_id "ENSRNOG00000052873"; gene_version "3"; transcript_id "ENSRNOT00000090834"; transcript_version "3"; gene_name "Npnt"; gene_source "ensembl"; gene_biotype "protein_coding"; transcript_name "Npnt-203"; transcript_source "ensembl"; transcript_biotype "protein_coding";
2	ensembl	exon	224065191	224067948	0	-	.	gene_id "ENSRNOG00000052873"; gene_version "3"; transcript_id "ENSRNOT00000079479"; transcript_version "3"; exon_number "15"; gene_name "Npnt"; gene_source "ensembl"; gene_biotype "protein_coding"; transcript_name "Npnt-202"; transcript_source "ensembl"; transcript_biotype "protein_coding"; exon_id "ENSRNOE00000811368"; exon_version "1"; tag "Ensembl_canonical";
2	ensembl	exon	224065191	224067948	0	-	.	gene_id "ENSRNOG00000052873"; gene_version "3"; transcript_id "ENSRNOT00000078608"; transcript_version "3"; exon_number "14"; gene_name "Npnt"; gene_source "ensembl"; gene_biotype "protein_coding"; transcript_name "Npnt-201"; transcript_source "ensembl"; transcript_biotype "protein_coding"; exon_id "ENSRNOE00000811368"; exon_version "1";
2	ensembl	exon	224065191	224067948	0	-	.	gene_id "ENSRNOG00000052873"; gene_version "3"; transcript_id "ENSRNOT00000136700"; transcript_version "1"; exon_number "13"; gene_name "Npnt"; gene_source "ensembl"; gene_biotype "protein_coding"; transcript_name "Npnt-205"; transcript_source "ensembl"; transcript_biotype "protein_coding"; exon_id "ENSRNOE00000811368"; exon_version "1";
2	ensembl	exon	224065191	224067948	0	-	.	gene_id "ENSRNOG00000052873"; gene_version "3"; transcript_id "ENSRNOT00000118889"; transcript_version "2"; exon_number "13"; gene_name "Npnt"; gene_source "ensembl"; gene_biotype "protein_coding"; transcript_name "Npnt-204"; transcript_source "ensembl"; transcript_biotype "protein_coding"; exon_id "ENSRNOE00000811368"; exon_version "1";
2	ensembl	exon	224065191	224067948	0	-	.	gene_id "ENSRNOG00000052873"; gene_version "3"; transcript_id "ENSRNOT00000090834"; transcript_version "3"; exon_number "11"; gene_name "Npnt"; gene_source "ensembl"; gene_biotype "protein_coding"; transcript_name "Npnt-203"; transcript_source "ensembl"; transcript_biotype "protein_coding"; exon_id "ENSRNOE00000811368"; exon_version "1";
2	ENSEMBL114_rn	exon	224065191	224067948	0.0222700098519798	-	.	gene_id "ENSRNOG00000052873"; transcript_id "ENSRNOG00000052873_tx_5"; exon_id "2_224065191_224067948_-"; exonnum "14"; txlen "4472";
2	ensembl	gene	224065191	224133435	0	-	.	gene_id "ENSRNOG00000052873"; gene_version "3"; gene_name "Npnt"; gene_source "ensembl"; gene_biotype "protein_coding";
2	ensembl	transcript	224065191	224133435	0	-	.	gene_id "ENSRNOG00000052873"; gene_version "3"; transcript_id "ENSRNOT00000079479"; transcript_version "3"; gene_name "Npnt"; gene_source "ensembl"; gene_biotype "protein_coding"; transcript_name "Npnt-202"; transcript_source "ensembl"; transcript_biotype "protein_coding"; tag "Ensembl_canonical";
2	ensembl	transcript	224065191	224133435	0	-	.	gene_id "ENSRNOG00000052873"; gene_version "3"; transcript_id "ENSRNOT00000078608"; transcript_version "3"; gene_name "Npnt"; gene_source "ensembl"; gene_biotype "protein_coding"; transcript_name "Npnt-201"; transcript_source "ensembl"; transcript_biotype "protein_coding";
2	ensembl	transcript	224065191	224133435	0	-	.	gene_id "ENSRNOG00000052873"; gene_version "3"; transcript_id "ENSRNOT00000136700"; transcript_version "1"; gene_name "Npnt"; gene_source "ensembl"; gene_biotype "protein_coding"; transcript_name "Npnt-205"; transcript_source "ensembl"; transcript_biotype "protein_coding";
2	ensembl	transcript	224065191	224133435	0	-	.	gene_id "ENSRNOG00000052873"; gene_version "3"; transcript_id "ENSRNOT00000118889"; transcript_version "2"; gene_name "Npnt"; gene_source "ensembl"; gene_biotype "protein_coding"; transcript_name "Npnt-204"; transcript_source "ensembl"; transcript_biotype "protein_coding";
2	ensembl	transcript	224065191	224133435	0	-	.	gene_id "ENSRNOG00000052873"; gene_version "3"; transcript_id "ENSRNOT00000090834"; transcript_version "3"; gene_name "Npnt"; gene_source "ensembl"; gene_biotype "protein_coding"; transcript_name "Npnt-203"; transcript_source "ensembl"; transcript_biotype "protein_coding";
2	ensembl	three_prime_utr	224065330	224066330	0	-	.	gene_id "ENSRNOG00000052873"; gene_version "3"; transcript_id "ENSRNOT00000165664"; transcript_version "1"; gene_name "Npnt"; gene_source "ensembl"; gene_biotype "protein_coding"; transcript_name "Npnt-206"; transcript_source "ensembl"; transcript_biotype "protein_coding";
2	ensembl	exon	224065330	224066575	0	-	.	gene_id "ENSRNOG00000052873"; gene_version "3"; transcript_id "ENSRNOT00000165664"; transcript_version "1"; exon_number "12"; gene_name "Npnt"; gene_source "ensembl"; gene_biotype "protein_coding"; transcript_name "Npnt-206"; transcript_source "ensembl"; transcript_biotype "protein_coding"; exon_id "ENSRNOE00000817818"; exon_version "1";
2	ensembl	transcript	224065330	224133435	0	-	.	gene_id "ENSRNOG00000052873"; gene_version "3"; transcript_id "ENSRNOT00000165664"; transcript_version "1"; gene_name "Npnt"; gene_source "ensembl"; gene_biotype "protein_coding"; transcript_name "Npnt-206"; transcript_source "ensembl"; transcript_biotype "protein_coding";
2	ensembl	stop_codon	224066331	224066333	0	-	0	gene_id "ENSRNOG00000052873"; gene_version "3"; transcript_id "ENSRNOT00000165664"; transcript_version "1"; exon_number "12"; gene_name "Npnt"; gene_source "ensembl"; gene_biotype "protein_coding"; transcript_name "Npnt-206"; transcript_source "ensembl"; transcript_biotype "protein_coding";
2	ensembl	CDS	224066334	224066575	0	-	2	gene_id "ENSRNOG00000052873"; gene_version "3"; transcript_id "ENSRNOT00000165664"; transcript_version "1"; exon_number "12"; gene_name "Npnt"; gene_source "ensembl"; gene_biotype "protein_coding"; transcript_name "Npnt-206"; transcript_source "ensembl"; transcript_biotype "protein_coding"; protein_id "ENSRNOP00000099990"; protein_version "1";
2	ensembl	stop_codon	224067865	224067867	0	-	0	gene_id "ENSRNOG00000052873"; gene_version "3"; transcript_id "ENSRNOT00000079479"; transcript_version "3"; exon_number "15"; gene_name "Npnt"; gene_source "ensembl"; gene_biotype "protein_coding"; transcript_name "Npnt-202"; transcript_source "ensembl"; transcript_biotype "protein_coding"; tag "Ensembl_canonical";
2	ensembl	stop_codon	224067865	224067867	0	-	0	gene_id "ENSRNOG00000052873"; gene_version "3"; transcript_id "ENSRNOT00000078608"; transcript_version "3"; exon_number "14"; gene_name "Npnt"; gene_source "ensembl"; gene_biotype "protein_coding"; transcript_name "Npnt-201"; transcript_source "ensembl"; transcript_biotype "protein_coding";
2	ensembl	stop_codon	224067865	224067867	0	-	0	gene_id "ENSRNOG00000052873"; gene_version "3"; transcript_id "ENSRNOT00000136700"; transcript_version "1"; exon_number "13"; gene_name "Npnt"; gene_source "ensembl"; gene_biotype "protein_coding"; transcript_name "Npnt-205"; transcript_source "ensembl"; transcript_biotype "protein_coding";
2	ensembl	stop_codon	224067865	224067867	0	-	0	gene_id "ENSRNOG00000052873"; gene_version "3"; transcript_id "ENSRNOT00000118889"; transcript_version "2"; exon_number "13"; gene_name "Npnt"; gene_source "ensembl"; gene_biotype "protein_coding"; transcript_name "Npnt-204"; transcript_source "ensembl"; transcript_biotype "protein_coding";
2	ensembl	stop_codon	224067865	224067867	0	-	0	gene_id "ENSRNOG00000052873"; gene_version "3"; transcript_id "ENSRNOT00000090834"; transcript_version "3"; exon_number "11"; gene_name "Npnt"; gene_source "ensembl"; gene_biotype "protein_coding"; transcript_name "Npnt-203"; transcript_source "ensembl"; transcript_biotype "protein_coding";
2	ensembl	CDS	224067868	224067948	0	-	0	gene_id "ENSRNOG00000052873"; gene_version "3"; transcript_id "ENSRNOT00000079479"; transcript_version "3"; exon_number "15"; gene_name "Npnt"; gene_source "ensembl"; gene_biotype "protein_coding"; transcript_name "Npnt-202"; transcript_source "ensembl"; transcript_biotype "protein_coding"; protein_id "ENSRNOP00000074549"; protein_version "2"; tag "Ensembl_canonical";
2	ensembl	CDS	224067868	224067948	0	-	0	gene_id "ENSRNOG00000052873"; gene_version "3"; transcript_id "ENSRNOT00000078608"; transcript_version "3"; exon_number "14"; gene_name "Npnt"; gene_source "ensembl"; gene_biotype "protein_coding"; transcript_name "Npnt-201"; transcript_source "ensembl"; transcript_biotype "protein_coding"; protein_id "ENSRNOP00000073239"; protein_version "2";
2	ensembl	CDS	224067868	224067948	0	-	0	gene_id "ENSRNOG00000052873"; gene_version "3"; transcript_id "ENSRNOT00000136700"; transcript_version "1"; exon_number "13"; gene_name "Npnt"; gene_source "ensembl"; gene_biotype "protein_coding"; transcript_name "Npnt-205"; transcript_source "ensembl"; transcript_biotype "protein_coding"; protein_id "ENSRNOP00000106435"; protein_version "1";
2	ensembl	CDS	224067868	224067948	0	-	0	gene_id "ENSRNOG00000052873"; gene_version "3"; transcript_id "ENSRNOT00000118889"; transcript_version "2"; exon_number "13"; gene_name "Npnt"; gene_source "ensembl"; gene_biotype "protein_coding"; transcript_name "Npnt-204"; transcript_source "ensembl"; transcript_biotype "protein_coding"; protein_id "ENSRNOP00000077007"; protein_version "2";
2	ensembl	CDS	224067868	224067948	0	-	0	gene_id "ENSRNOG00000052873"; gene_version "3"; transcript_id "ENSRNOT00000090834"; transcript_version "3"; exon_number "11"; gene_name "Npnt"; gene_source "ensembl"; gene_biotype "protein_coding"; transcript_name "Npnt-203"; transcript_source "ensembl"; transcript_biotype "protein_coding"; protein_id "ENSRNOP00000069738"; protein_version "3";
2	ensembl	exon	224069280	224069536	0	-	.	gene_id "ENSRNOG00000052873"; gene_version "3"; transcript_id "ENSRNOT00000079479"; transcript_version "3"; exon_number "14"; gene_name "Npnt"; gene_source "ensembl"; gene_biotype "protein_coding"; transcript_name "Npnt-202"; transcript_source "ensembl"; transcript_biotype "protein_coding"; exon_id "ENSRNOE00000533042"; exon_version "1"; tag "Ensembl_canonical";
2	ensembl	CDS	224069280	224069536	0	-	2	gene_id "ENSRNOG00000052873"; gene_version "3"; transcript_id "ENSRNOT00000079479"; transcript_version "3"; exon_number "14"; gene_name "Npnt"; gene_source "ensembl"; gene_biotype "protein_coding"; transcript_name "Npnt-202"; transcript_source "ensembl"; transcript_biotype "protein_coding"; protein_id "ENSRNOP00000074549"; protein_version "2"; tag "Ensembl_canonical";
2	ensembl	exon	224069280	224069536	0	-	.	gene_id "ENSRNOG00000052873"; gene_version "3"; transcript_id "ENSRNOT00000078608"; transcript_version "3"; exon_number "13"; gene_name "Npnt"; gene_source "ensembl"; gene_biotype "protein_coding"; transcript_name "Npnt-201"; transcript_source "ensembl"; transcript_biotype "protein_coding"; exon_id "ENSRNOE00000533042"; exon_version "1";
2	ensembl	CDS	224069280	224069536	0	-	2	gene_id "ENSRNOG00000052873"; gene_version "3"; transcript_id "ENSRNOT00000078608"; transcript_version "3"; exon_number "13"; gene_name "Npnt"; gene_source "ensembl"; gene_biotype "protein_coding"; transcript_name "Npnt-201"; transcript_source "ensembl"; transcript_biotype "protein_coding"; protein_id "ENSRNOP00000073239"; protein_version "2";
2	ensembl	exon	224069280	224069536	0	-	.	gene_id "ENSRNOG00000052873"; gene_version "3"; transcript_id "ENSRNOT00000136700"; transcript_version "1"; exon_number "12"; gene_name "Npnt"; gene_source "ensembl"; gene_biotype "protein_coding"; transcript_name "Npnt-205"; transcript_source "ensembl"; transcript_biotype "protein_coding"; exon_id "ENSRNOE00000533042"; exon_version "1";
2	ensembl	CDS	224069280	224069536	0	-	2	gene_id "ENSRNOG00000052873"; gene_version "3"; transcript_id "ENSRNOT00000136700"; transcript_version "1"; exon_number "12"; gene_name "Npnt"; gene_source "ensembl"; gene_biotype "protein_coding"; transcript_name "Npnt-205"; transcript_source "ensembl"; transcript_biotype "protein_coding"; protein_id "ENSRNOP00000106435"; protein_version "1";
2	ensembl	exon	224069280	224069536	0	-	.	gene_id "ENSRNOG00000052873"; gene_version "3"; transcript_id "ENSRNOT00000118889"; transcript_version "2"; exon_number "12"; gene_name "Npnt"; gene_source "ensembl"; gene_biotype "protein_coding"; transcript_name "Npnt-204"; transcript_source "ensembl"; transcript_biotype "protein_coding"; exon_id "ENSRNOE00000533042"; exon_version "1";
2	ensembl	CDS	224069280	224069536	0	-	2	gene_id "ENSRNOG00000052873"; gene_version "3"; transcript_id "ENSRNOT00000118889"; transcript_version "2"; exon_number "12"; gene_name "Npnt"; gene_source "ensembl"; gene_biotype "protein_coding"; transcript_name "Npnt-204"; transcript_source "ensembl"; transcript_biotype "protein_coding"; protein_id "ENSRNOP00000077007"; protein_version "2";
2	ensembl	exon	224069280	224069536	0	-	.	gene_id "ENSRNOG00000052873"; gene_version "3"; transcript_id "ENSRNOT00000090834"; transcript_version "3"; exon_number "10"; gene_name "Npnt"; gene_source "ensembl"; gene_biotype "protein_coding"; transcript_name "Npnt-203"; transcript_source "ensembl"; transcript_biotype "protein_coding"; exon_id "ENSRNOE00000533042"; exon_version "1";
2	ensembl	CDS	224069280	224069536	0	-	2	gene_id "ENSRNOG00000052873"; gene_version "3"; transcript_id "ENSRNOT00000090834"; transcript_version "3"; exon_number "10"; gene_name "Npnt"; gene_source "ensembl"; gene_biotype "protein_coding"; transcript_name "Npnt-203"; transcript_source "ensembl"; transcript_biotype "protein_coding"; protein_id "ENSRNOP00000069738"; protein_version "3";
2	ENSEMBL114_rn	exon	224069280	224069536	0.0222700098519798	-	.	gene_id "ENSRNOG00000052873"; transcript_id "ENSRNOG00000052873_tx_5"; exon_id "2_224069280_224069536_-"; exonnum "13"; txlen "4472";
2	ensembl	exon	224074519	224074617	0	-	.	gene_id "ENSRNOG00000052873"; gene_version "3"; transcript_id "ENSRNOT00000165664"; transcript_version "1"; exon_number "11"; gene_name "Npnt"; gene_source "ensembl"; gene_biotype "protein_coding"; transcript_name "Npnt-206"; transcript_source "ensembl"; transcript_biotype "protein_coding"; exon_id "ENSRNOE00000570797"; exon_version "1";
2	ensembl	CDS	224074519	224074617	0	-	2	gene_id "ENSRNOG00000052873"; gene_version "3"; transcript_id "ENSRNOT00000165664"; transcript_version "1"; exon_number "11"; gene_name "Npnt"; gene_source "ensembl"; gene_biotype "protein_coding"; transcript_name "Npnt-206"; transcript_source "ensembl"; transcript_biotype "protein_coding"; protein_id "ENSRNOP00000099990"; protein_version "1";
2	ensembl	exon	224074519	224074617	0	-	.	gene_id "ENSRNOG00000052873"; gene_version "3"; transcript_id "ENSRNOT00000079479"; transcript_version "3"; exon_number "13"; gene_name "Npnt"; gene_source "ensembl"; gene_biotype "protein_coding"; transcript_name "Npnt-202"; transcript_source "ensembl"; transcript_biotype "protein_coding"; exon_id "ENSRNOE00000570797"; exon_version "1"; tag "Ensembl_canonical";
2	ensembl	CDS	224074519	224074617	0	-	2	gene_id "ENSRNOG00000052873"; gene_version "3"; transcript_id "ENSRNOT00000079479"; transcript_version "3"; exon_number "13"; gene_name "Npnt"; gene_source "ensembl"; gene_biotype "protein_coding"; transcript_name "Npnt-202"; transcript_source "ensembl"; transcript_biotype "protein_coding"; protein_id "ENSRNOP00000074549"; protein_version "2"; tag "Ensembl_canonical";
2	ensembl	exon	224074519	224074617	0	-	.	gene_id "ENSRNOG00000052873"; gene_version "3"; transcript_id "ENSRNOT00000078608"; transcript_version "3"; exon_number "12"; gene_name "Npnt"; gene_source "ensembl"; gene_biotype "protein_coding"; transcript_name "Npnt-201"; transcript_source "ensembl"; transcript_biotype "protein_coding"; exon_id "ENSRNOE00000570797"; exon_version "1";
2	ensembl	CDS	224074519	224074617	0	-	2	gene_id "ENSRNOG00000052873"; gene_version "3"; transcript_id "ENSRNOT00000078608"; transcript_version "3"; exon_number "12"; gene_name "Npnt"; gene_source "ensembl"; gene_biotype "protein_coding"; transcript_name "Npnt-201"; transcript_source "ensembl"; transcript_biotype "protein_coding"; protein_id "ENSRNOP00000073239"; protein_version "2";
2	ensembl	exon	224074519	224074617	0	-	.	gene_id "ENSRNOG00000052873"; gene_version "3"; transcript_id "ENSRNOT00000136700"; transcript_version "1"; exon_number "11"; gene_name "Npnt"; gene_source "ensembl"; gene_biotype "protein_coding"; transcript_name "Npnt-205"; transcript_source "ensembl"; transcript_biotype "protein_coding"; exon_id "ENSRNOE00000570797"; exon_version "1";
2	ensembl	CDS	224074519	224074617	0	-	2	gene_id "ENSRNOG00000052873"; gene_version "3"; transcript_id "ENSRNOT00000136700"; transcript_version "1"; exon_number "11"; gene_name "Npnt"; gene_source "ensembl"; gene_biotype "protein_coding"; transcript_name "Npnt-205"; transcript_source "ensembl"; transcript_biotype "protein_coding"; protein_id "ENSRNOP00000106435"; protein_version "1";
2	ensembl	exon	224074519	224074617	0	-	.	gene_id "ENSRNOG00000052873"; gene_version "3"; transcript_id "ENSRNOT00000118889"; transcript_version "2"; exon_number "11"; gene_name "Npnt"; gene_source "ensembl"; gene_biotype "protein_coding"; transcript_name "Npnt-204"; transcript_source "ensembl"; transcript_biotype "protein_coding"; exon_id "ENSRNOE00000570797"; exon_version "1";
2	ensembl	CDS	224074519	224074617	0	-	2	gene_id "ENSRNOG00000052873"; gene_version "3"; transcript_id "ENSRNOT00000118889"; transcript_version "2"; exon_number "11"; gene_name "Npnt"; gene_source "ensembl"; gene_biotype "protein_coding"; transcript_name "Npnt-204"; transcript_source "ensembl"; transcript_biotype "protein_coding"; protein_id "ENSRNOP00000077007"; protein_version "2";
2	ensembl	exon	224074519	224074617	0	-	.	gene_id "ENSRNOG00000052873"; gene_version "3"; transcript_id "ENSRNOT00000090834"; transcript_version "3"; exon_number "9"; gene_name "Npnt"; gene_source "ensembl"; gene_biotype "protein_coding"; transcript_name "Npnt-203"; transcript_source "ensembl"; transcript_biotype "protein_coding"; exon_id "ENSRNOE00000570797"; exon_version "1";
2	ensembl	CDS	224074519	224074617	0	-	2	gene_id "ENSRNOG00000052873"; gene_version "3"; transcript_id "ENSRNOT00000090834"; transcript_version "3"; exon_number "9"; gene_name "Npnt"; gene_source "ensembl"; gene_biotype "protein_coding"; transcript_name "Npnt-203"; transcript_source "ensembl"; transcript_biotype "protein_coding"; protein_id "ENSRNOP00000069738"; protein_version "3";
2	ENSEMBL114_rn	exon	224074519	224074617	0.0222700098519798	-	.	gene_id "ENSRNOG00000052873"; transcript_id "ENSRNOG00000052873_tx_5"; exon_id "2_224074519_224074617_-"; exonnum "12"; txlen "4472";
2	ensembl	exon	224075146	224075232	0	-	.	gene_id "ENSRNOG00000052873"; gene_version "3"; transcript_id "ENSRNOT00000165664"; transcript_version "1"; exon_number "10"; gene_name "Npnt"; gene_source "ensembl"; gene_biotype "protein_coding"; transcript_name "Npnt-206"; transcript_source "ensembl"; transcript_biotype "protein_coding"; exon_id "ENSRNOE00000530898"; exon_version "1";
2	ensembl	CDS	224075146	224075232	0	-	2	gene_id "ENSRNOG00000052873"; gene_version "3"; transcript_id "ENSRNOT00000165664"; transcript_version "1"; exon_number "10"; gene_name "Npnt"; gene_source "ensembl"; gene_biotype "protein_coding"; transcript_name "Npnt-206"; transcript_source "ensembl"; transcript_biotype "protein_coding"; protein_id "ENSRNOP00000099990"; protein_version "1";
2	ensembl	exon	224075146	224075232	0	-	.	gene_id "ENSRNOG00000052873"; gene_version "3"; transcript_id "ENSRNOT00000079479"; transcript_version "3"; exon_number "12"; gene_name "Npnt"; gene_source "ensembl"; gene_biotype "protein_coding"; transcript_name "Npnt-202"; transcript_source "ensembl"; transcript_biotype "protein_coding"; exon_id "ENSRNOE00000530898"; exon_version "1"; tag "Ensembl_canonical";
2	ensembl	CDS	224075146	224075232	0	-	2	gene_id "ENSRNOG00000052873"; gene_version "3"; transcript_id "ENSRNOT00000079479"; transcript_version "3"; exon_number "12"; gene_name "Npnt"; gene_source "ensembl"; gene_biotype "protein_coding"; transcript_name "Npnt-202"; transcript_source "ensembl"; transcript_biotype "protein_coding"; protein_id "ENSRNOP00000074549"; protein_version "2"; tag "Ensembl_canonical";
2	ensembl	exon	224075146	224075232	0	-	.	gene_id "ENSRNOG00000052873"; gene_version "3"; transcript_id "ENSRNOT00000078608"; transcript_version "3"; exon_number "11"; gene_name "Npnt"; gene_source "ensembl"; gene_biotype "protein_coding"; transcript_name "Npnt-201"; transcript_source "ensembl"; transcript_biotype "protein_coding"; exon_id "ENSRNOE00000530898"; exon_version "1";
2	ensembl	CDS	224075146	224075232	0	-	2	gene_id "ENSRNOG00000052873"; gene_version "3"; transcript_id "ENSRNOT00000078608"; transcript_version "3"; exon_number "11"; gene_name "Npnt"; gene_source "ensembl"; gene_biotype "protein_coding"; transcript_name "Npnt-201"; transcript_source "ensembl"; transcript_biotype "protein_coding"; protein_id "ENSRNOP00000073239"; protein_version "2";
2	ensembl	exon	224075146	224075232	0	-	.	gene_id "ENSRNOG00000052873"; gene_version "3"; transcript_id "ENSRNOT00000136700"; transcript_version "1"; exon_number "10"; gene_name "Npnt"; gene_source "ensembl"; gene_biotype "protein_coding"; transcript_name "Npnt-205"; transcript_source "ensembl"; transcript_biotype "protein_coding"; exon_id "ENSRNOE00000530898"; exon_version "1";
2	ensembl	CDS	224075146	224075232	0	-	2	gene_id "ENSRNOG00000052873"; gene_version "3"; transcript_id "ENSRNOT00000136700"; transcript_version "1"; exon_number "10"; gene_name "Npnt"; gene_source "ensembl"; gene_biotype "protein_coding"; transcript_name "Npnt-205"; transcript_source "ensembl"; transcript_biotype "protein_coding"; protein_id "ENSRNOP00000106435"; protein_version "1";
2	ensembl	exon	224075146	224075232	0	-	.	gene_id "ENSRNOG00000052873"; gene_version "3"; transcript_id "ENSRNOT00000118889"; transcript_version "2"; exon_number "10"; gene_name "Npnt"; gene_source "ensembl"; gene_biotype "protein_coding"; transcript_name "Npnt-204"; transcript_source "ensembl"; transcript_biotype "protein_coding"; exon_id "ENSRNOE00000530898"; exon_version "1";
2	ensembl	CDS	224075146	224075232	0	-	2	gene_id "ENSRNOG00000052873"; gene_version "3"; transcript_id "ENSRNOT00000118889"; transcript_version "2"; exon_number "10"; gene_name "Npnt"; gene_source "ensembl"; gene_biotype "protein_coding"; transcript_name "Npnt-204"; transcript_source "ensembl"; transcript_biotype "protein_coding"; protein_id "ENSRNOP00000077007"; protein_version "2";
2	ENSEMBL114_rn	exon	224075146	224075232	0.0222700098519798	-	.	gene_id "ENSRNOG00000052873"; transcript_id "ENSRNOG00000052873_tx_5"; exon_id "2_224075146_224075232_-"; exonnum "11"; txlen "4472";
2	ensembl	exon	224088710	224089048	0	-	.	gene_id "ENSRNOG00000052873"; gene_version "3"; transcript_id "ENSRNOT00000079479"; transcript_version "3"; exon_number "11"; gene_name "Npnt"; gene_source "ensembl"; gene_biotype "protein_coding"; transcript_name "Npnt-202"; transcript_source "ensembl"; transcript_biotype "protein_coding"; exon_id "ENSRNOE00000548031"; exon_version "2"; tag "Ensembl_canonical";
2	ensembl	CDS	224088710	224089048	0	-	2	gene_id "ENSRNOG00000052873"; gene_version "3"; transcript_id "ENSRNOT00000079479"; transcript_version "3"; exon_number "11"; gene_name "Npnt"; gene_source "ensembl"; gene_biotype "protein_coding"; transcript_name "Npnt-202"; transcript_source "ensembl"; transcript_biotype "protein_coding"; protein_id "ENSRNOP00000074549"; protein_version "2"; tag "Ensembl_canonical";
2	ensembl	exon	224088710	224089096	0	-	.	gene_id "ENSRNOG00000052873"; gene_version "3"; transcript_id "ENSRNOT00000165664"; transcript_version "1"; exon_number "9"; gene_name "Npnt"; gene_source "ensembl"; gene_biotype "protein_coding"; transcript_name "Npnt-206"; transcript_source "ensembl"; transcript_biotype "protein_coding"; exon_id "ENSRNOE00000619913"; exon_version "1";
2	ensembl	CDS	224088710	224089096	0	-	2	gene_id "ENSRNOG00000052873"; gene_version "3"; transcript_id "ENSRNOT00000165664"; transcript_version "1"; exon_number "9"; gene_name "Npnt"; gene_source "ensembl"; gene_biotype "protein_coding"; transcript_name "Npnt-206"; transcript_source "ensembl"; transcript_biotype "protein_coding"; protein_id "ENSRNOP00000099990"; protein_version "1";
2	ensembl	exon	224088710	224089096	0	-	.	gene_id "ENSRNOG00000052873"; gene_version "3"; transcript_id "ENSRNOT00000078608"; transcript_version "3"; exon_number "10"; gene_name "Npnt"; gene_source "ensembl"; gene_biotype "protein_coding"; transcript_name "Npnt-201"; transcript_source "ensembl"; transcript_biotype "protein_coding"; exon_id "ENSRNOE00000619913"; exon_version "1";
2	ensembl	CDS	224088710	224089096	0	-	2	gene_id "ENSRNOG00000052873"; gene_version "3"; transcript_id "ENSRNOT00000078608"; transcript_version "3"; exon_number "10"; gene_name "Npnt"; gene_source "ensembl"; gene_biotype "protein_coding"; transcript_name "Npnt-201"; transcript_source "ensembl"; transcript_biotype "protein_coding"; protein_id "ENSRNOP00000073239"; protein_version "2";
2	ensembl	exon	224088710	224089096	0	-	.	gene_id "ENSRNOG00000052873"; gene_version "3"; transcript_id "ENSRNOT00000136700"; transcript_version "1"; exon_number "9"; gene_name "Npnt"; gene_source "ensembl"; gene_biotype "protein_coding"; transcript_name "Npnt-205"; transcript_source "ensembl"; transcript_biotype "protein_coding"; exon_id "ENSRNOE00000619913"; exon_version "1";
2	ensembl	CDS	224088710	224089096	0	-	2	gene_id "ENSRNOG00000052873"; gene_version "3"; transcript_id "ENSRNOT00000136700"; transcript_version "1"; exon_number "9"; gene_name "Npnt"; gene_source "ensembl"; gene_biotype "protein_coding"; transcript_name "Npnt-205"; transcript_source "ensembl"; transcript_biotype "protein_coding"; protein_id "ENSRNOP00000106435"; protein_version "1";
2	ensembl	exon	224088710	224089096	0	-	.	gene_id "ENSRNOG00000052873"; gene_version "3"; transcript_id "ENSRNOT00000118889"; transcript_version "2"; exon_number "9"; gene_name "Npnt"; gene_source "ensembl"; gene_biotype "protein_coding"; transcript_name "Npnt-204"; transcript_source "ensembl"; transcript_biotype "protein_coding"; exon_id "ENSRNOE00000619913"; exon_version "1";
2	ensembl	CDS	224088710	224089096	0	-	2	gene_id "ENSRNOG00000052873"; gene_version "3"; transcript_id "ENSRNOT00000118889"; transcript_version "2"; exon_number "9"; gene_name "Npnt"; gene_source "ensembl"; gene_biotype "protein_coding"; transcript_name "Npnt-204"; transcript_source "ensembl"; transcript_biotype "protein_coding"; protein_id "ENSRNOP00000077007"; protein_version "2";
2	ensembl	exon	224088710	224089096	0	-	.	gene_id "ENSRNOG00000052873"; gene_version "3"; transcript_id "ENSRNOT00000090834"; transcript_version "3"; exon_number "8"; gene_name "Npnt"; gene_source "ensembl"; gene_biotype "protein_coding"; transcript_name "Npnt-203"; transcript_source "ensembl"; transcript_biotype "protein_coding"; exon_id "ENSRNOE00000619913"; exon_version "1";
2	ensembl	CDS	224088710	224089096	0	-	2	gene_id "ENSRNOG00000052873"; gene_version "3"; transcript_id "ENSRNOT00000090834"; transcript_version "3"; exon_number "8"; gene_name "Npnt"; gene_source "ensembl"; gene_biotype "protein_coding"; transcript_name "Npnt-203"; transcript_source "ensembl"; transcript_biotype "protein_coding"; protein_id "ENSRNOP00000069738"; protein_version "3";
2	ENSEMBL114_rn	exon	224088710	224089096	0.0222700098519798	-	.	gene_id "ENSRNOG00000052873"; transcript_id "ENSRNOG00000052873_tx_5"; exon_id "2_224088710_224089096_-"; exonnum "10"; txlen "4472";
2	ensembl	exon	224091279	224091338	0	-	.	gene_id "ENSRNOG00000052873"; gene_version "3"; transcript_id "ENSRNOT00000079479"; transcript_version "3"; exon_number "10"; gene_name "Npnt"; gene_source "ensembl"; gene_biotype "protein_coding"; transcript_name "Npnt-202"; transcript_source "ensembl"; transcript_biotype "protein_coding"; exon_id "ENSRNOE00000521642"; exon_version "2"; tag "Ensembl_canonical";
2	ensembl	CDS	224091279	224091338	0	-	2	gene_id "ENSRNOG00000052873"; gene_version "3"; transcript_id "ENSRNOT00000079479"; transcript_version "3"; exon_number "10"; gene_name "Npnt"; gene_source "ensembl"; gene_biotype "protein_coding"; transcript_name "Npnt-202"; transcript_source "ensembl"; transcript_biotype "protein_coding"; protein_id "ENSRNOP00000074549"; protein_version "2"; tag "Ensembl_canonical";
2	ensembl	exon	224091363	224091485	0	-	.	gene_id "ENSRNOG00000052873"; gene_version "3"; transcript_id "ENSRNOT00000165664"; transcript_version "1"; exon_number "8"; gene_name "Npnt"; gene_source "ensembl"; gene_biotype "protein_coding"; transcript_name "Npnt-206"; transcript_source "ensembl"; transcript_biotype "protein_coding"; exon_id "ENSRNOE00000529935"; exon_version "1";
2	ensembl	CDS	224091363	224091485	0	-	2	gene_id "ENSRNOG00000052873"; gene_version "3"; transcript_id "ENSRNOT00000165664"; transcript_version "1"; exon_number "8"; gene_name "Npnt"; gene_source "ensembl"; gene_biotype "protein_coding"; transcript_name "Npnt-206"; transcript_source "ensembl"; transcript_biotype "protein_coding"; protein_id "ENSRNOP00000099990"; protein_version "1";
2	ensembl	exon	224091363	224091485	0	-	.	gene_id "ENSRNOG00000052873"; gene_version "3"; transcript_id "ENSRNOT00000078608"; transcript_version "3"; exon_number "9"; gene_name "Npnt"; gene_source "ensembl"; gene_biotype "protein_coding"; transcript_name "Npnt-201"; transcript_source "ensembl"; transcript_biotype "protein_coding"; exon_id "ENSRNOE00000529935"; exon_version "1";
2	ensembl	CDS	224091363	224091485	0	-	2	gene_id "ENSRNOG00000052873"; gene_version "3"; transcript_id "ENSRNOT00000078608"; transcript_version "3"; exon_number "9"; gene_name "Npnt"; gene_source "ensembl"; gene_biotype "protein_coding"; transcript_name "Npnt-201"; transcript_source "ensembl"; transcript_biotype "protein_coding"; protein_id "ENSRNOP00000073239"; protein_version "2";
2	ensembl	exon	224091363	224091485	0	-	.	gene_id "ENSRNOG00000052873"; gene_version "3"; transcript_id "ENSRNOT00000136700"; transcript_version "1"; exon_number "8"; gene_name "Npnt"; gene_source "ensembl"; gene_biotype "protein_coding"; transcript_name "Npnt-205"; transcript_source "ensembl"; transcript_biotype "protein_coding"; exon_id "ENSRNOE00000529935"; exon_version "1";
2	ensembl	CDS	224091363	224091485	0	-	2	gene_id "ENSRNOG00000052873"; gene_version "3"; transcript_id "ENSRNOT00000136700"; transcript_version "1"; exon_number "8"; gene_name "Npnt"; gene_source "ensembl"; gene_biotype "protein_coding"; transcript_name "Npnt-205"; transcript_source "ensembl"; transcript_biotype "protein_coding"; protein_id "ENSRNOP00000106435"; protein_version "1";
2	ensembl	exon	224091363	224091485	0	-	.	gene_id "ENSRNOG00000052873"; gene_version "3"; transcript_id "ENSRNOT00000118889"; transcript_version "2"; exon_number "8"; gene_name "Npnt"; gene_source "ensembl"; gene_biotype "protein_coding"; transcript_name "Npnt-204"; transcript_source "ensembl"; transcript_biotype "protein_coding"; exon_id "ENSRNOE00000529935"; exon_version "1";
2	ensembl	CDS	224091363	224091485	0	-	2	gene_id "ENSRNOG00000052873"; gene_version "3"; transcript_id "ENSRNOT00000118889"; transcript_version "2"; exon_number "8"; gene_name "Npnt"; gene_source "ensembl"; gene_biotype "protein_coding"; transcript_name "Npnt-204"; transcript_source "ensembl"; transcript_biotype "protein_coding"; protein_id "ENSRNOP00000077007"; protein_version "2";
2	ensembl	exon	224091363	224091485	0	-	.	gene_id "ENSRNOG00000052873"; gene_version "3"; transcript_id "ENSRNOT00000090834"; transcript_version "3"; exon_number "7"; gene_name "Npnt"; gene_source "ensembl"; gene_biotype "protein_coding"; transcript_name "Npnt-203"; transcript_source "ensembl"; transcript_biotype "protein_coding"; exon_id "ENSRNOE00000529935"; exon_version "1";
2	ensembl	CDS	224091363	224091485	0	-	2	gene_id "ENSRNOG00000052873"; gene_version "3"; transcript_id "ENSRNOT00000090834"; transcript_version "3"; exon_number "7"; gene_name "Npnt"; gene_source "ensembl"; gene_biotype "protein_coding"; transcript_name "Npnt-203"; transcript_source "ensembl"; transcript_biotype "protein_coding"; protein_id "ENSRNOP00000069738"; protein_version "3";
2	ENSEMBL114_rn	exon	224091363	224091485	0.0222700098519798	-	.	gene_id "ENSRNOG00000052873"; transcript_id "ENSRNOG00000052873_tx_5"; exon_id "2_224091363_224091485_-"; exonnum "9"; txlen "4472";
2	ensembl	exon	224091369	224091485	0	-	.	gene_id "ENSRNOG00000052873"; gene_version "3"; transcript_id "ENSRNOT00000079479"; transcript_version "3"; exon_number "9"; gene_name "Npnt"; gene_source "ensembl"; gene_biotype "protein_coding"; transcript_name "Npnt-202"; transcript_source "ensembl"; transcript_biotype "protein_coding"; exon_id "ENSRNOE00000602635"; exon_version "1"; tag "Ensembl_canonical";
2	ensembl	CDS	224091369	224091485	0	-	2	gene_id "ENSRNOG00000052873"; gene_version "3"; transcript_id "ENSRNOT00000079479"; transcript_version "3"; exon_number "9"; gene_name "Npnt"; gene_source "ensembl"; gene_biotype "protein_coding"; transcript_name "Npnt-202"; transcript_source "ensembl"; transcript_biotype "protein_coding"; protein_id "ENSRNOP00000074549"; protein_version "2"; tag "Ensembl_canonical";
2	ensembl	exon	224091740	224091874	0	-	.	gene_id "ENSRNOG00000052873"; gene_version "3"; transcript_id "ENSRNOT00000165664"; transcript_version "1"; exon_number "7"; gene_name "Npnt"; gene_source "ensembl"; gene_biotype "protein_coding"; transcript_name "Npnt-206"; transcript_source "ensembl"; transcript_biotype "protein_coding"; exon_id "ENSRNOE00000559529"; exon_version "1";
2	ensembl	CDS	224091740	224091874	0	-	2	gene_id "ENSRNOG00000052873"; gene_version "3"; transcript_id "ENSRNOT00000165664"; transcript_version "1"; exon_number "7"; gene_name "Npnt"; gene_source "ensembl"; gene_biotype "protein_coding"; transcript_name "Npnt-206"; transcript_source "ensembl"; transcript_biotype "protein_coding"; protein_id "ENSRNOP00000099990"; protein_version "1";
2	ensembl	exon	224091740	224091874	0	-	.	gene_id "ENSRNOG00000052873"; gene_version "3"; transcript_id "ENSRNOT00000079479"; transcript_version "3"; exon_number "8"; gene_name "Npnt"; gene_source "ensembl"; gene_biotype "protein_coding"; transcript_name "Npnt-202"; transcript_source "ensembl"; transcript_biotype "protein_coding"; exon_id "ENSRNOE00000559529"; exon_version "1"; tag "Ensembl_canonical";
2	ensembl	CDS	224091740	224091874	0	-	2	gene_id "ENSRNOG00000052873"; gene_version "3"; transcript_id "ENSRNOT00000079479"; transcript_version "3"; exon_number "8"; gene_name "Npnt"; gene_source "ensembl"; gene_biotype "protein_coding"; transcript_name "Npnt-202"; transcript_source "ensembl"; transcript_biotype "protein_coding"; protein_id "ENSRNOP00000074549"; protein_version "2"; tag "Ensembl_canonical";
2	ensembl	exon	224091740	224091874	0	-	.	gene_id "ENSRNOG00000052873"; gene_version "3"; transcript_id "ENSRNOT00000078608"; transcript_version "3"; exon_number "8"; gene_name "Npnt"; gene_source "ensembl"; gene_biotype "protein_coding"; transcript_name "Npnt-201"; transcript_source "ensembl"; transcript_biotype "protein_coding"; exon_id "ENSRNOE00000559529"; exon_version "1";
2	ensembl	CDS	224091740	224091874	0	-	2	gene_id "ENSRNOG00000052873"; gene_version "3"; transcript_id "ENSRNOT00000078608"; transcript_version "3"; exon_number "8"; gene_name "Npnt"; gene_source "ensembl"; gene_biotype "protein_coding"; transcript_name "Npnt-201"; transcript_source "ensembl"; transcript_biotype "protein_coding"; protein_id "ENSRNOP00000073239"; protein_version "2";
2	ensembl	exon	224091740	224091874	0	-	.	gene_id "ENSRNOG00000052873"; gene_version "3"; transcript_id "ENSRNOT00000136700"; transcript_version "1"; exon_number "7"; gene_name "Npnt"; gene_source "ensembl"; gene_biotype "protein_coding"; transcript_name "Npnt-205"; transcript_source "ensembl"; transcript_biotype "protein_coding"; exon_id "ENSRNOE00000559529"; exon_version "1";
2	ensembl	CDS	224091740	224091874	0	-	2	gene_id "ENSRNOG00000052873"; gene_version "3"; transcript_id "ENSRNOT00000136700"; transcript_version "1"; exon_number "7"; gene_name "Npnt"; gene_source "ensembl"; gene_biotype "protein_coding"; transcript_name "Npnt-205"; transcript_source "ensembl"; transcript_biotype "protein_coding"; protein_id "ENSRNOP00000106435"; protein_version "1";
2	ensembl	exon	224091740	224091874	0	-	.	gene_id "ENSRNOG00000052873"; gene_version "3"; transcript_id "ENSRNOT00000118889"; transcript_version "2"; exon_number "7"; gene_name "Npnt"; gene_source "ensembl"; gene_biotype "protein_coding"; transcript_name "Npnt-204"; transcript_source "ensembl"; transcript_biotype "protein_coding"; exon_id "ENSRNOE00000559529"; exon_version "1";
2	ensembl	CDS	224091740	224091874	0	-	2	gene_id "ENSRNOG00000052873"; gene_version "3"; transcript_id "ENSRNOT00000118889"; transcript_version "2"; exon_number "7"; gene_name "Npnt"; gene_source "ensembl"; gene_biotype "protein_coding"; transcript_name "Npnt-204"; transcript_source "ensembl"; transcript_biotype "protein_coding"; protein_id "ENSRNOP00000077007"; protein_version "2";
2	ensembl	exon	224091740	224091874	0	-	.	gene_id "ENSRNOG00000052873"; gene_version "3"; transcript_id "ENSRNOT00000090834"; transcript_version "3"; exon_number "6"; gene_name "Npnt"; gene_source "ensembl"; gene_biotype "protein_coding"; transcript_name "Npnt-203"; transcript_source "ensembl"; transcript_biotype "protein_coding"; exon_id "ENSRNOE00000559529"; exon_version "1";
2	ensembl	CDS	224091740	224091874	0	-	2	gene_id "ENSRNOG00000052873"; gene_version "3"; transcript_id "ENSRNOT00000090834"; transcript_version "3"; exon_number "6"; gene_name "Npnt"; gene_source "ensembl"; gene_biotype "protein_coding"; transcript_name "Npnt-203"; transcript_source "ensembl"; transcript_biotype "protein_coding"; protein_id "ENSRNOP00000069738"; protein_version "3";
2	ENSEMBL114_rn	exon	224091740	224091874	0.0222700098519798	-	.	gene_id "ENSRNOG00000052873"; transcript_id "ENSRNOG00000052873_tx_5"; exon_id "2_224091740_224091874_-"; exonnum "8"; txlen "4472";
2	ensembl	exon	224093109	224093228	0	-	.	gene_id "ENSRNOG00000052873"; gene_version "3"; transcript_id "ENSRNOT00000165664"; transcript_version "1"; exon_number "6"; gene_name "Npnt"; gene_source "ensembl"; gene_biotype "protein_coding"; transcript_name "Npnt-206"; transcript_source "ensembl"; transcript_biotype "protein_coding"; exon_id "ENSRNOE00000566269"; exon_version "1";
2	ensembl	CDS	224093109	224093228	0	-	2	gene_id "ENSRNOG00000052873"; gene_version "3"; transcript_id "ENSRNOT00000165664"; transcript_version "1"; exon_number "6"; gene_name "Npnt"; gene_source "ensembl"; gene_biotype "protein_coding"; transcript_name "Npnt-206"; transcript_source "ensembl"; transcript_biotype "protein_coding"; protein_id "ENSRNOP00000099990"; protein_version "1";
2	ensembl	exon	224093109	224093228	0	-	.	gene_id "ENSRNOG00000052873"; gene_version "3"; transcript_id "ENSRNOT00000079479"; transcript_version "3"; exon_number "7"; gene_name "Npnt"; gene_source "ensembl"; gene_biotype "protein_coding"; transcript_name "Npnt-202"; transcript_source "ensembl"; transcript_biotype "protein_coding"; exon_id "ENSRNOE00000566269"; exon_version "1"; tag "Ensembl_canonical";
2	ensembl	CDS	224093109	224093228	0	-	2	gene_id "ENSRNOG00000052873"; gene_version "3"; transcript_id "ENSRNOT00000079479"; transcript_version "3"; exon_number "7"; gene_name "Npnt"; gene_source "ensembl"; gene_biotype "protein_coding"; transcript_name "Npnt-202"; transcript_source "ensembl"; transcript_biotype "protein_coding"; protein_id "ENSRNOP00000074549"; protein_version "2"; tag "Ensembl_canonical";
2	ensembl	exon	224093109	224093228	0	-	.	gene_id "ENSRNOG00000052873"; gene_version "3"; transcript_id "ENSRNOT00000078608"; transcript_version "3"; exon_number "7"; gene_name "Npnt"; gene_source "ensembl"; gene_biotype "protein_coding"; transcript_name "Npnt-201"; transcript_source "ensembl"; transcript_biotype "protein_coding"; exon_id "ENSRNOE00000566269"; exon_version "1";
2	ensembl	CDS	224093109	224093228	0	-	2	gene_id "ENSRNOG00000052873"; gene_version "3"; transcript_id "ENSRNOT00000078608"; transcript_version "3"; exon_number "7"; gene_name "Npnt"; gene_source "ensembl"; gene_biotype "protein_coding"; transcript_name "Npnt-201"; transcript_source "ensembl"; transcript_biotype "protein_coding"; protein_id "ENSRNOP00000073239"; protein_version "2";
2	ensembl	exon	224093109	224093228	0	-	.	gene_id "ENSRNOG00000052873"; gene_version "3"; transcript_id "ENSRNOT00000136700"; transcript_version "1"; exon_number "6"; gene_name "Npnt"; gene_source "ensembl"; gene_biotype "protein_coding"; transcript_name "Npnt-205"; transcript_source "ensembl"; transcript_biotype "protein_coding"; exon_id "ENSRNOE00000566269"; exon_version "1";
2	ensembl	CDS	224093109	224093228	0	-	2	gene_id "ENSRNOG00000052873"; gene_version "3"; transcript_id "ENSRNOT00000136700"; transcript_version "1"; exon_number "6"; gene_name "Npnt"; gene_source "ensembl"; gene_biotype "protein_coding"; transcript_name "Npnt-205"; transcript_source "ensembl"; transcript_biotype "protein_coding"; protein_id "ENSRNOP00000106435"; protein_version "1";
2	ensembl	exon	224093109	224093228	0	-	.	gene_id "ENSRNOG00000052873"; gene_version "3"; transcript_id "ENSRNOT00000118889"; transcript_version "2"; exon_number "6"; gene_name "Npnt"; gene_source "ensembl"; gene_biotype "protein_coding"; transcript_name "Npnt-204"; transcript_source "ensembl"; transcript_biotype "protein_coding"; exon_id "ENSRNOE00000566269"; exon_version "1";
2	ensembl	CDS	224093109	224093228	0	-	2	gene_id "ENSRNOG00000052873"; gene_version "3"; transcript_id "ENSRNOT00000118889"; transcript_version "2"; exon_number "6"; gene_name "Npnt"; gene_source "ensembl"; gene_biotype "protein_coding"; transcript_name "Npnt-204"; transcript_source "ensembl"; transcript_biotype "protein_coding"; protein_id "ENSRNOP00000077007"; protein_version "2";
2	ensembl	exon	224093109	224093228	0	-	.	gene_id "ENSRNOG00000052873"; gene_version "3"; transcript_id "ENSRNOT00000090834"; transcript_version "3"; exon_number "5"; gene_name "Npnt"; gene_source "ensembl"; gene_biotype "protein_coding"; transcript_name "Npnt-203"; transcript_source "ensembl"; transcript_biotype "protein_coding"; exon_id "ENSRNOE00000566269"; exon_version "1";
2	ensembl	CDS	224093109	224093228	0	-	2	gene_id "ENSRNOG00000052873"; gene_version "3"; transcript_id "ENSRNOT00000090834"; transcript_version "3"; exon_number "5"; gene_name "Npnt"; gene_source "ensembl"; gene_biotype "protein_coding"; transcript_name "Npnt-203"; transcript_source "ensembl"; transcript_biotype "protein_coding"; protein_id "ENSRNOP00000069738"; protein_version "3";
2	ENSEMBL114_rn	exon	224093109	224093228	0.0222700098519798	-	.	gene_id "ENSRNOG00000052873"; transcript_id "ENSRNOG00000052873_tx_5"; exon_id "2_224093109_224093228_-"; exonnum "7"; txlen "4472";
2	ensembl	exon	224094924	224095043	0	-	.	gene_id "ENSRNOG00000052873"; gene_version "3"; transcript_id "ENSRNOT00000165664"; transcript_version "1"; exon_number "5"; gene_name "Npnt"; gene_source "ensembl"; gene_biotype "protein_coding"; transcript_name "Npnt-206"; transcript_source "ensembl"; transcript_biotype "protein_coding"; exon_id "ENSRNOE00000535330"; exon_version "1";
2	ensembl	CDS	224094924	224095043	0	-	2	gene_id "ENSRNOG00000052873"; gene_version "3"; transcript_id "ENSRNOT00000165664"; transcript_version "1"; exon_number "5"; gene_name "Npnt"; gene_source "ensembl"; gene_biotype "protein_coding"; transcript_name "Npnt-206"; transcript_source "ensembl"; transcript_biotype "protein_coding"; protein_id "ENSRNOP00000099990"; protein_version "1";
2	ensembl	exon	224094924	224095043	0	-	.	gene_id "ENSRNOG00000052873"; gene_version "3"; transcript_id "ENSRNOT00000079479"; transcript_version "3"; exon_number "6"; gene_name "Npnt"; gene_source "ensembl"; gene_biotype "protein_coding"; transcript_name "Npnt-202"; transcript_source "ensembl"; transcript_biotype "protein_coding"; exon_id "ENSRNOE00000535330"; exon_version "1"; tag "Ensembl_canonical";
2	ensembl	CDS	224094924	224095043	0	-	2	gene_id "ENSRNOG00000052873"; gene_version "3"; transcript_id "ENSRNOT00000079479"; transcript_version "3"; exon_number "6"; gene_name "Npnt"; gene_source "ensembl"; gene_biotype "protein_coding"; transcript_name "Npnt-202"; transcript_source "ensembl"; transcript_biotype "protein_coding"; protein_id "ENSRNOP00000074549"; protein_version "2"; tag "Ensembl_canonical";
2	ensembl	exon	224094924	224095043	0	-	.	gene_id "ENSRNOG00000052873"; gene_version "3"; transcript_id "ENSRNOT00000078608"; transcript_version "3"; exon_number "6"; gene_name "Npnt"; gene_source "ensembl"; gene_biotype "protein_coding"; transcript_name "Npnt-201"; transcript_source "ensembl"; transcript_biotype "protein_coding"; exon_id "ENSRNOE00000535330"; exon_version "1";
2	ensembl	CDS	224094924	224095043	0	-	2	gene_id "ENSRNOG00000052873"; gene_version "3"; transcript_id "ENSRNOT00000078608"; transcript_version "3"; exon_number "6"; gene_name "Npnt"; gene_source "ensembl"; gene_biotype "protein_coding"; transcript_name "Npnt-201"; transcript_source "ensembl"; transcript_biotype "protein_coding"; protein_id "ENSRNOP00000073239"; protein_version "2";
2	ensembl	exon	224094924	224095043	0	-	.	gene_id "ENSRNOG00000052873"; gene_version "3"; transcript_id "ENSRNOT00000136700"; transcript_version "1"; exon_number "5"; gene_name "Npnt"; gene_source "ensembl"; gene_biotype "protein_coding"; transcript_name "Npnt-205"; transcript_source "ensembl"; transcript_biotype "protein_coding"; exon_id "ENSRNOE00000535330"; exon_version "1";
2	ensembl	CDS	224094924	224095043	0	-	2	gene_id "ENSRNOG00000052873"; gene_version "3"; transcript_id "ENSRNOT00000136700"; transcript_version "1"; exon_number "5"; gene_name "Npnt"; gene_source "ensembl"; gene_biotype "protein_coding"; transcript_name "Npnt-205"; transcript_source "ensembl"; transcript_biotype "protein_coding"; protein_id "ENSRNOP00000106435"; protein_version "1";
2	ensembl	exon	224094924	224095043	0	-	.	gene_id "ENSRNOG00000052873"; gene_version "3"; transcript_id "ENSRNOT00000118889"; transcript_version "2"; exon_number "5"; gene_name "Npnt"; gene_source "ensembl"; gene_biotype "protein_coding"; transcript_name "Npnt-204"; transcript_source "ensembl"; transcript_biotype "protein_coding"; exon_id "ENSRNOE00000535330"; exon_version "1";
2	ensembl	CDS	224094924	224095043	0	-	2	gene_id "ENSRNOG00000052873"; gene_version "3"; transcript_id "ENSRNOT00000118889"; transcript_version "2"; exon_number "5"; gene_name "Npnt"; gene_source "ensembl"; gene_biotype "protein_coding"; transcript_name "Npnt-204"; transcript_source "ensembl"; transcript_biotype "protein_coding"; protein_id "ENSRNOP00000077007"; protein_version "2";
2	ensembl	exon	224094924	224095043	0	-	.	gene_id "ENSRNOG00000052873"; gene_version "3"; transcript_id "ENSRNOT00000090834"; transcript_version "3"; exon_number "4"; gene_name "Npnt"; gene_source "ensembl"; gene_biotype "protein_coding"; transcript_name "Npnt-203"; transcript_source "ensembl"; transcript_biotype "protein_coding"; exon_id "ENSRNOE00000535330"; exon_version "1";
2	ensembl	CDS	224094924	224095043	0	-	2	gene_id "ENSRNOG00000052873"; gene_version "3"; transcript_id "ENSRNOT00000090834"; transcript_version "3"; exon_number "4"; gene_name "Npnt"; gene_source "ensembl"; gene_biotype "protein_coding"; transcript_name "Npnt-203"; transcript_source "ensembl"; transcript_biotype "protein_coding"; protein_id "ENSRNOP00000069738"; protein_version "3";
2	ENSEMBL114_rn	exon	224094924	224095043	0.0222700098519798	-	.	gene_id "ENSRNOG00000052873"; transcript_id "ENSRNOG00000052873_tx_5"; exon_id "2_224094924_224095043_-"; exonnum "6"; txlen "4472";
2	ensembl	exon	224099370	224099462	0	-	.	gene_id "ENSRNOG00000052873"; gene_version "3"; transcript_id "ENSRNOT00000079479"; transcript_version "3"; exon_number "5"; gene_name "Npnt"; gene_source "ensembl"; gene_biotype "protein_coding"; transcript_name "Npnt-202"; transcript_source "ensembl"; transcript_biotype "protein_coding"; exon_id "ENSRNOE00000528156"; exon_version "1"; tag "Ensembl_canonical";
2	ensembl	CDS	224099370	224099462	0	-	2	gene_id "ENSRNOG00000052873"; gene_version "3"; transcript_id "ENSRNOT00000079479"; transcript_version "3"; exon_number "5"; gene_name "Npnt"; gene_source "ensembl"; gene_biotype "protein_coding"; transcript_name "Npnt-202"; transcript_source "ensembl"; transcript_biotype "protein_coding"; protein_id "ENSRNOP00000074549"; protein_version "2"; tag "Ensembl_canonical";
2	ensembl	exon	224099370	224099462	0	-	.	gene_id "ENSRNOG00000052873"; gene_version "3"; transcript_id "ENSRNOT00000078608"; transcript_version "3"; exon_number "5"; gene_name "Npnt"; gene_source "ensembl"; gene_biotype "protein_coding"; transcript_name "Npnt-201"; transcript_source "ensembl"; transcript_biotype "protein_coding"; exon_id "ENSRNOE00000528156"; exon_version "1";
2	ensembl	CDS	224099370	224099462	0	-	2	gene_id "ENSRNOG00000052873"; gene_version "3"; transcript_id "ENSRNOT00000078608"; transcript_version "3"; exon_number "5"; gene_name "Npnt"; gene_source "ensembl"; gene_biotype "protein_coding"; transcript_name "Npnt-201"; transcript_source "ensembl"; transcript_biotype "protein_coding"; protein_id "ENSRNOP00000073239"; protein_version "2";
2	ensembl	exon	224099370	224099462	0	-	.	gene_id "ENSRNOG00000052873"; gene_version "3"; transcript_id "ENSRNOT00000136700"; transcript_version "1"; exon_number "4"; gene_name "Npnt"; gene_source "ensembl"; gene_biotype "protein_coding"; transcript_name "Npnt-205"; transcript_source "ensembl"; transcript_biotype "protein_coding"; exon_id "ENSRNOE00000528156"; exon_version "1";
2	ensembl	CDS	224099370	224099462	0	-	2	gene_id "ENSRNOG00000052873"; gene_version "3"; transcript_id "ENSRNOT00000136700"; transcript_version "1"; exon_number "4"; gene_name "Npnt"; gene_source "ensembl"; gene_biotype "protein_coding"; transcript_name "Npnt-205"; transcript_source "ensembl"; transcript_biotype "protein_coding"; protein_id "ENSRNOP00000106435"; protein_version "1";
2	ENSEMBL114_rn	exon	224099370	224099462	0.0222700098519798	-	.	gene_id "ENSRNOG00000052873"; transcript_id "ENSRNOG00000052873_tx_5"; exon_id "2_224099370_224099462_-"; exonnum "5"; txlen "4472";
2	ensembl	exon	224102678	224102770	0	-	.	gene_id "ENSRNOG00000052873"; gene_version "3"; transcript_id "ENSRNOT00000165664"; transcript_version "1"; exon_number "4"; gene_name "Npnt"; gene_source "ensembl"; gene_biotype "protein_coding"; transcript_name "Npnt-206"; transcript_source "ensembl"; transcript_biotype "protein_coding"; exon_id "ENSRNOE00000575029"; exon_version "1";
2	ensembl	CDS	224102678	224102770	0	-	2	gene_id "ENSRNOG00000052873"; gene_version "3"; transcript_id "ENSRNOT00000165664"; transcript_version "1"; exon_number "4"; gene_name "Npnt"; gene_source "ensembl"; gene_biotype "protein_coding"; transcript_name "Npnt-206"; transcript_source "ensembl"; transcript_biotype "protein_coding"; protein_id "ENSRNOP00000099990"; protein_version "1";
2	ensembl	exon	224102678	224102770	0	-	.	gene_id "ENSRNOG00000052873"; gene_version "3"; transcript_id "ENSRNOT00000079479"; transcript_version "3"; exon_number "4"; gene_name "Npnt"; gene_source "ensembl"; gene_biotype "protein_coding"; transcript_name "Npnt-202"; transcript_source "ensembl"; transcript_biotype "protein_coding"; exon_id "ENSRNOE00000575029"; exon_version "1"; tag "Ensembl_canonical";
2	ensembl	CDS	224102678	224102770	0	-	2	gene_id "ENSRNOG00000052873"; gene_version "3"; transcript_id "ENSRNOT00000079479"; transcript_version "3"; exon_number "4"; gene_name "Npnt"; gene_source "ensembl"; gene_biotype "protein_coding"; transcript_name "Npnt-202"; transcript_source "ensembl"; transcript_biotype "protein_coding"; protein_id "ENSRNOP00000074549"; protein_version "2"; tag "Ensembl_canonical";
2	ensembl	exon	224102678	224102770	0	-	.	gene_id "ENSRNOG00000052873"; gene_version "3"; transcript_id "ENSRNOT00000078608"; transcript_version "3"; exon_number "4"; gene_name "Npnt"; gene_source "ensembl"; gene_biotype "protein_coding"; transcript_name "Npnt-201"; transcript_source "ensembl"; transcript_biotype "protein_coding"; exon_id "ENSRNOE00000575029"; exon_version "1";
2	ensembl	CDS	224102678	224102770	0	-	2	gene_id "ENSRNOG00000052873"; gene_version "3"; transcript_id "ENSRNOT00000078608"; transcript_version "3"; exon_number "4"; gene_name "Npnt"; gene_source "ensembl"; gene_biotype "protein_coding"; transcript_name "Npnt-201"; transcript_source "ensembl"; transcript_biotype "protein_coding"; protein_id "ENSRNOP00000073239"; protein_version "2";
2	ensembl	exon	224102678	224102770	0	-	.	gene_id "ENSRNOG00000052873"; gene_version "3"; transcript_id "ENSRNOT00000136700"; transcript_version "1"; exon_number "3"; gene_name "Npnt"; gene_source "ensembl"; gene_biotype "protein_coding"; transcript_name "Npnt-205"; transcript_source "ensembl"; transcript_biotype "protein_coding"; exon_id "ENSRNOE00000575029"; exon_version "1";
2	ensembl	CDS	224102678	224102770	0	-	2	gene_id "ENSRNOG00000052873"; gene_version "3"; transcript_id "ENSRNOT00000136700"; transcript_version "1"; exon_number "3"; gene_name "Npnt"; gene_source "ensembl"; gene_biotype "protein_coding"; transcript_name "Npnt-205"; transcript_source "ensembl"; transcript_biotype "protein_coding"; protein_id "ENSRNOP00000106435"; protein_version "1";
2	ensembl	exon	224102678	224102770	0	-	.	gene_id "ENSRNOG00000052873"; gene_version "3"; transcript_id "ENSRNOT00000118889"; transcript_version "2"; exon_number "4"; gene_name "Npnt"; gene_source "ensembl"; gene_biotype "protein_coding"; transcript_name "Npnt-204"; transcript_source "ensembl"; transcript_biotype "protein_coding"; exon_id "ENSRNOE00000575029"; exon_version "1";
2	ensembl	CDS	224102678	224102770	0	-	2	gene_id "ENSRNOG00000052873"; gene_version "3"; transcript_id "ENSRNOT00000118889"; transcript_version "2"; exon_number "4"; gene_name "Npnt"; gene_source "ensembl"; gene_biotype "protein_coding"; transcript_name "Npnt-204"; transcript_source "ensembl"; transcript_biotype "protein_coding"; protein_id "ENSRNOP00000077007"; protein_version "2";
2	ensembl	exon	224102678	224102770	0	-	.	gene_id "ENSRNOG00000052873"; gene_version "3"; transcript_id "ENSRNOT00000090834"; transcript_version "3"; exon_number "3"; gene_name "Npnt"; gene_source "ensembl"; gene_biotype "protein_coding"; transcript_name "Npnt-203"; transcript_source "ensembl"; transcript_biotype "protein_coding"; exon_id "ENSRNOE00000575029"; exon_version "1";
2	ensembl	CDS	224102678	224102770	0	-	2	gene_id "ENSRNOG00000052873"; gene_version "3"; transcript_id "ENSRNOT00000090834"; transcript_version "3"; exon_number "3"; gene_name "Npnt"; gene_source "ensembl"; gene_biotype "protein_coding"; transcript_name "Npnt-203"; transcript_source "ensembl"; transcript_biotype "protein_coding"; protein_id "ENSRNOP00000069738"; protein_version "3";
2	ENSEMBL114_rn	exon	224102678	224102770	0.0222700098519798	-	.	gene_id "ENSRNOG00000052873"; transcript_id "ENSRNOG00000052873_tx_5"; exon_id "2_224102678_224102770_-"; exonnum "4"; txlen "4472";
2	ensembl	exon	224114995	224115045	0	-	.	gene_id "ENSRNOG00000052873"; gene_version "3"; transcript_id "ENSRNOT00000165664"; transcript_version "1"; exon_number "3"; gene_name "Npnt"; gene_source "ensembl"; gene_biotype "protein_coding"; transcript_name "Npnt-206"; transcript_source "ensembl"; transcript_biotype "protein_coding"; exon_id "ENSRNOE00000560035"; exon_version "1";
2	ensembl	CDS	224114995	224115045	0	-	2	gene_id "ENSRNOG00000052873"; gene_version "3"; transcript_id "ENSRNOT00000165664"; transcript_version "1"; exon_number "3"; gene_name "Npnt"; gene_source "ensembl"; gene_biotype "protein_coding"; transcript_name "Npnt-206"; transcript_source "ensembl"; transcript_biotype "protein_coding"; protein_id "ENSRNOP00000099990"; protein_version "1";
2	ensembl	exon	224114995	224115045	0	-	.	gene_id "ENSRNOG00000052873"; gene_version "3"; transcript_id "ENSRNOT00000079479"; transcript_version "3"; exon_number "3"; gene_name "Npnt"; gene_source "ensembl"; gene_biotype "protein_coding"; transcript_name "Npnt-202"; transcript_source "ensembl"; transcript_biotype "protein_coding"; exon_id "ENSRNOE00000560035"; exon_version "1"; tag "Ensembl_canonical";
2	ensembl	CDS	224114995	224115045	0	-	2	gene_id "ENSRNOG00000052873"; gene_version "3"; transcript_id "ENSRNOT00000079479"; transcript_version "3"; exon_number "3"; gene_name "Npnt"; gene_source "ensembl"; gene_biotype "protein_coding"; transcript_name "Npnt-202"; transcript_source "ensembl"; transcript_biotype "protein_coding"; protein_id "ENSRNOP00000074549"; protein_version "2"; tag "Ensembl_canonical";
2	ensembl	exon	224114995	224115045	0	-	.	gene_id "ENSRNOG00000052873"; gene_version "3"; transcript_id "ENSRNOT00000078608"; transcript_version "3"; exon_number "3"; gene_name "Npnt"; gene_source "ensembl"; gene_biotype "protein_coding"; transcript_name "Npnt-201"; transcript_source "ensembl"; transcript_biotype "protein_coding"; exon_id "ENSRNOE00000560035"; exon_version "1";
2	ensembl	CDS	224114995	224115045	0	-	2	gene_id "ENSRNOG00000052873"; gene_version "3"; transcript_id "ENSRNOT00000078608"; transcript_version "3"; exon_number "3"; gene_name "Npnt"; gene_source "ensembl"; gene_biotype "protein_coding"; transcript_name "Npnt-201"; transcript_source "ensembl"; transcript_biotype "protein_coding"; protein_id "ENSRNOP00000073239"; protein_version "2";
2	ensembl	exon	224114995	224115045	0	-	.	gene_id "ENSRNOG00000052873"; gene_version "3"; transcript_id "ENSRNOT00000118889"; transcript_version "2"; exon_number "3"; gene_name "Npnt"; gene_source "ensembl"; gene_biotype "protein_coding"; transcript_name "Npnt-204"; transcript_source "ensembl"; transcript_biotype "protein_coding"; exon_id "ENSRNOE00000560035"; exon_version "1";
2	ensembl	CDS	224114995	224115045	0	-	2	gene_id "ENSRNOG00000052873"; gene_version "3"; transcript_id "ENSRNOT00000118889"; transcript_version "2"; exon_number "3"; gene_name "Npnt"; gene_source "ensembl"; gene_biotype "protein_coding"; transcript_name "Npnt-204"; transcript_source "ensembl"; transcript_biotype "protein_coding"; protein_id "ENSRNOP00000077007"; protein_version "2";
2	ENSEMBL114_rn	exon	224114995	224115045	0.0222700098519798	-	.	gene_id "ENSRNOG00000052873"; transcript_id "ENSRNOG00000052873_tx_5"; exon_id "2_224114995_224115045_-"; exonnum "3"; txlen "4472";
2	ensembl	exon	224131336	224131436	0	-	.	gene_id "ENSRNOG00000052873"; gene_version "3"; transcript_id "ENSRNOT00000165664"; transcript_version "1"; exon_number "2"; gene_name "Npnt"; gene_source "ensembl"; gene_biotype "protein_coding"; transcript_name "Npnt-206"; transcript_source "ensembl"; transcript_biotype "protein_coding"; exon_id "ENSRNOE00000565034"; exon_version "2";
2	ensembl	CDS	224131336	224131436	0	-	1	gene_id "ENSRNOG00000052873"; gene_version "3"; transcript_id "ENSRNOT00000165664"; transcript_version "1"; exon_number "2"; gene_name "Npnt"; gene_source "ensembl"; gene_biotype "protein_coding"; transcript_name "Npnt-206"; transcript_source "ensembl"; transcript_biotype "protein_coding"; protein_id "ENSRNOP00000099990"; protein_version "1";
2	ensembl	exon	224131336	224131436	0	-	.	gene_id "ENSRNOG00000052873"; gene_version "3"; transcript_id "ENSRNOT00000079479"; transcript_version "3"; exon_number "2"; gene_name "Npnt"; gene_source "ensembl"; gene_biotype "protein_coding"; transcript_name "Npnt-202"; transcript_source "ensembl"; transcript_biotype "protein_coding"; exon_id "ENSRNOE00000565034"; exon_version "2"; tag "Ensembl_canonical";
2	ensembl	CDS	224131336	224131436	0	-	1	gene_id "ENSRNOG00000052873"; gene_version "3"; transcript_id "ENSRNOT00000079479"; transcript_version "3"; exon_number "2"; gene_name "Npnt"; gene_source "ensembl"; gene_biotype "protein_coding"; transcript_name "Npnt-202"; transcript_source "ensembl"; transcript_biotype "protein_coding"; protein_id "ENSRNOP00000074549"; protein_version "2"; tag "Ensembl_canonical";
2	ensembl	exon	224131336	224131436	0	-	.	gene_id "ENSRNOG00000052873"; gene_version "3"; transcript_id "ENSRNOT00000078608"; transcript_version "3"; exon_number "2"; gene_name "Npnt"; gene_source "ensembl"; gene_biotype "protein_coding"; transcript_name "Npnt-201"; transcript_source "ensembl"; transcript_biotype "protein_coding"; exon_id "ENSRNOE00000565034"; exon_version "2";
2	ensembl	CDS	224131336	224131436	0	-	1	gene_id "ENSRNOG00000052873"; gene_version "3"; transcript_id "ENSRNOT00000078608"; transcript_version "3"; exon_number "2"; gene_name "Npnt"; gene_source "ensembl"; gene_biotype "protein_coding"; transcript_name "Npnt-201"; transcript_source "ensembl"; transcript_biotype "protein_coding"; protein_id "ENSRNOP00000073239"; protein_version "2";
2	ensembl	exon	224131336	224131436	0	-	.	gene_id "ENSRNOG00000052873"; gene_version "3"; transcript_id "ENSRNOT00000136700"; transcript_version "1"; exon_number "2"; gene_name "Npnt"; gene_source "ensembl"; gene_biotype "protein_coding"; transcript_name "Npnt-205"; transcript_source "ensembl"; transcript_biotype "protein_coding"; exon_id "ENSRNOE00000565034"; exon_version "2";
2	ensembl	CDS	224131336	224131436	0	-	1	gene_id "ENSRNOG00000052873"; gene_version "3"; transcript_id "ENSRNOT00000136700"; transcript_version "1"; exon_number "2"; gene_name "Npnt"; gene_source "ensembl"; gene_biotype "protein_coding"; transcript_name "Npnt-205"; transcript_source "ensembl"; transcript_biotype "protein_coding"; protein_id "ENSRNOP00000106435"; protein_version "1";
2	ensembl	exon	224131336	224131436	0	-	.	gene_id "ENSRNOG00000052873"; gene_version "3"; transcript_id "ENSRNOT00000118889"; transcript_version "2"; exon_number "2"; gene_name "Npnt"; gene_source "ensembl"; gene_biotype "protein_coding"; transcript_name "Npnt-204"; transcript_source "ensembl"; transcript_biotype "protein_coding"; exon_id "ENSRNOE00000565034"; exon_version "2";
2	ensembl	CDS	224131336	224131436	0	-	1	gene_id "ENSRNOG00000052873"; gene_version "3"; transcript_id "ENSRNOT00000118889"; transcript_version "2"; exon_number "2"; gene_name "Npnt"; gene_source "ensembl"; gene_biotype "protein_coding"; transcript_name "Npnt-204"; transcript_source "ensembl"; transcript_biotype "protein_coding"; protein_id "ENSRNOP00000077007"; protein_version "2";
2	ensembl	exon	224131336	224131436	0	-	.	gene_id "ENSRNOG00000052873"; gene_version "3"; transcript_id "ENSRNOT00000090834"; transcript_version "3"; exon_number "2"; gene_name "Npnt"; gene_source "ensembl"; gene_biotype "protein_coding"; transcript_name "Npnt-203"; transcript_source "ensembl"; transcript_biotype "protein_coding"; exon_id "ENSRNOE00000565034"; exon_version "2";
2	ensembl	CDS	224131336	224131436	0	-	1	gene_id "ENSRNOG00000052873"; gene_version "3"; transcript_id "ENSRNOT00000090834"; transcript_version "3"; exon_number "2"; gene_name "Npnt"; gene_source "ensembl"; gene_biotype "protein_coding"; transcript_name "Npnt-203"; transcript_source "ensembl"; transcript_biotype "protein_coding"; protein_id "ENSRNOP00000069738"; protein_version "3";
2	ENSEMBL114_rn	exon	224131336	224131436	0.0222700098519798	-	.	gene_id "ENSRNOG00000052873"; transcript_id "ENSRNOG00000052873_tx_5"; exon_id "2_224131336_224131436_-"; exonnum "2"; txlen "4472";
2	ensembl	CDS	224133231	224133301	0	-	0	gene_id "ENSRNOG00000052873"; gene_version "3"; transcript_id "ENSRNOT00000165664"; transcript_version "1"; exon_number "1"; gene_name "Npnt"; gene_source "ensembl"; gene_biotype "protein_coding"; transcript_name "Npnt-206"; transcript_source "ensembl"; transcript_biotype "protein_coding"; protein_id "ENSRNOP00000099990"; protein_version "1";
2	ensembl	CDS	224133231	224133301	0	-	0	gene_id "ENSRNOG00000052873"; gene_version "3"; transcript_id "ENSRNOT00000079479"; transcript_version "3"; exon_number "1"; gene_name "Npnt"; gene_source "ensembl"; gene_biotype "protein_coding"; transcript_name "Npnt-202"; transcript_source "ensembl"; transcript_biotype "protein_coding"; protein_id "ENSRNOP00000074549"; protein_version "2"; tag "Ensembl_canonical";
2	ensembl	CDS	224133231	224133301	0	-	0	gene_id "ENSRNOG00000052873"; gene_version "3"; transcript_id "ENSRNOT00000078608"; transcript_version "3"; exon_number "1"; gene_name "Npnt"; gene_source "ensembl"; gene_biotype "protein_coding"; transcript_name "Npnt-201"; transcript_source "ensembl"; transcript_biotype "protein_coding"; protein_id "ENSRNOP00000073239"; protein_version "2";
2	ensembl	CDS	224133231	224133301	0	-	0	gene_id "ENSRNOG00000052873"; gene_version "3"; transcript_id "ENSRNOT00000136700"; transcript_version "1"; exon_number "1"; gene_name "Npnt"; gene_source "ensembl"; gene_biotype "protein_coding"; transcript_name "Npnt-205"; transcript_source "ensembl"; transcript_biotype "protein_coding"; protein_id "ENSRNOP00000106435"; protein_version "1";
2	ensembl	CDS	224133231	224133301	0	-	0	gene_id "ENSRNOG00000052873"; gene_version "3"; transcript_id "ENSRNOT00000118889"; transcript_version "2"; exon_number "1"; gene_name "Npnt"; gene_source "ensembl"; gene_biotype "protein_coding"; transcript_name "Npnt-204"; transcript_source "ensembl"; transcript_biotype "protein_coding"; protein_id "ENSRNOP00000077007"; protein_version "2";
2	ensembl	CDS	224133231	224133301	0	-	0	gene_id "ENSRNOG00000052873"; gene_version "3"; transcript_id "ENSRNOT00000090834"; transcript_version "3"; exon_number "1"; gene_name "Npnt"; gene_source "ensembl"; gene_biotype "protein_coding"; transcript_name "Npnt-203"; transcript_source "ensembl"; transcript_biotype "protein_coding"; protein_id "ENSRNOP00000069738"; protein_version "3";
2	ensembl	exon	224133231	224133435	0	-	.	gene_id "ENSRNOG00000052873"; gene_version "3"; transcript_id "ENSRNOT00000165664"; transcript_version "1"; exon_number "1"; gene_name "Npnt"; gene_source "ensembl"; gene_biotype "protein_coding"; transcript_name "Npnt-206"; transcript_source "ensembl"; transcript_biotype "protein_coding"; exon_id "ENSRNOE00000630391"; exon_version "1";
2	ensembl	exon	224133231	224133435	0	-	.	gene_id "ENSRNOG00000052873"; gene_version "3"; transcript_id "ENSRNOT00000079479"; transcript_version "3"; exon_number "1"; gene_name "Npnt"; gene_source "ensembl"; gene_biotype "protein_coding"; transcript_name "Npnt-202"; transcript_source "ensembl"; transcript_biotype "protein_coding"; exon_id "ENSRNOE00000630391"; exon_version "1"; tag "Ensembl_canonical";
2	ensembl	exon	224133231	224133435	0	-	.	gene_id "ENSRNOG00000052873"; gene_version "3"; transcript_id "ENSRNOT00000078608"; transcript_version "3"; exon_number "1"; gene_name "Npnt"; gene_source "ensembl"; gene_biotype "protein_coding"; transcript_name "Npnt-201"; transcript_source "ensembl"; transcript_biotype "protein_coding"; exon_id "ENSRNOE00000630391"; exon_version "1";
2	ensembl	exon	224133231	224133435	0	-	.	gene_id "ENSRNOG00000052873"; gene_version "3"; transcript_id "ENSRNOT00000136700"; transcript_version "1"; exon_number "1"; gene_name "Npnt"; gene_source "ensembl"; gene_biotype "protein_coding"; transcript_name "Npnt-205"; transcript_source "ensembl"; transcript_biotype "protein_coding"; exon_id "ENSRNOE00000630391"; exon_version "1";
2	ensembl	exon	224133231	224133435	0	-	.	gene_id "ENSRNOG00000052873"; gene_version "3"; transcript_id "ENSRNOT00000118889"; transcript_version "2"; exon_number "1"; gene_name "Npnt"; gene_source "ensembl"; gene_biotype "protein_coding"; transcript_name "Npnt-204"; transcript_source "ensembl"; transcript_biotype "protein_coding"; exon_id "ENSRNOE00000630391"; exon_version "1";
2	ensembl	exon	224133231	224133435	0	-	.	gene_id "ENSRNOG00000052873"; gene_version "3"; transcript_id "ENSRNOT00000090834"; transcript_version "3"; exon_number "1"; gene_name "Npnt"; gene_source "ensembl"; gene_biotype "protein_coding"; transcript_name "Npnt-203"; transcript_source "ensembl"; transcript_biotype "protein_coding"; exon_id "ENSRNOE00000630391"; exon_version "1";
2	ensembl	start_codon	224133299	224133301	0	-	0	gene_id "ENSRNOG00000052873"; gene_version "3"; transcript_id "ENSRNOT00000165664"; transcript_version "1"; exon_number "1"; gene_name "Npnt"; gene_source "ensembl"; gene_biotype "protein_coding"; transcript_name "Npnt-206"; transcript_source "ensembl"; transcript_biotype "protein_coding";
2	ensembl	start_codon	224133299	224133301	0	-	0	gene_id "ENSRNOG00000052873"; gene_version "3"; transcript_id "ENSRNOT00000079479"; transcript_version "3"; exon_number "1"; gene_name "Npnt"; gene_source "ensembl"; gene_biotype "protein_coding"; transcript_name "Npnt-202"; transcript_source "ensembl"; transcript_biotype "protein_coding"; tag "Ensembl_canonical";
2	ensembl	start_codon	224133299	224133301	0	-	0	gene_id "ENSRNOG00000052873"; gene_version "3"; transcript_id "ENSRNOT00000078608"; transcript_version "3"; exon_number "1"; gene_name "Npnt"; gene_source "ensembl"; gene_biotype "protein_coding"; transcript_name "Npnt-201"; transcript_source "ensembl"; transcript_biotype "protein_coding";
2	ensembl	start_codon	224133299	224133301	0	-	0	gene_id "ENSRNOG00000052873"; gene_version "3"; transcript_id "ENSRNOT00000136700"; transcript_version "1"; exon_number "1"; gene_name "Npnt"; gene_source "ensembl"; gene_biotype "protein_coding"; transcript_name "Npnt-205"; transcript_source "ensembl"; transcript_biotype "protein_coding";
2	ensembl	start_codon	224133299	224133301	0	-	0	gene_id "ENSRNOG00000052873"; gene_version "3"; transcript_id "ENSRNOT00000118889"; transcript_version "2"; exon_number "1"; gene_name "Npnt"; gene_source "ensembl"; gene_biotype "protein_coding"; transcript_name "Npnt-204"; transcript_source "ensembl"; transcript_biotype "protein_coding";
2	ensembl	start_codon	224133299	224133301	0	-	0	gene_id "ENSRNOG00000052873"; gene_version "3"; transcript_id "ENSRNOT00000090834"; transcript_version "3"; exon_number "1"; gene_name "Npnt"; gene_source "ensembl"; gene_biotype "protein_coding"; transcript_name "Npnt-203"; transcript_source "ensembl"; transcript_biotype "protein_coding";
2	ensembl	five_prime_utr	224133302	224133435	0	-	.	gene_id "ENSRNOG00000052873"; gene_version "3"; transcript_id "ENSRNOT00000165664"; transcript_version "1"; gene_name "Npnt"; gene_source "ensembl"; gene_biotype "protein_coding"; transcript_name "Npnt-206"; transcript_source "ensembl"; transcript_biotype "protein_coding";
2	ensembl	five_prime_utr	224133302	224133435	0	-	.	gene_id "ENSRNOG00000052873"; gene_version "3"; transcript_id "ENSRNOT00000079479"; transcript_version "3"; gene_name "Npnt"; gene_source "ensembl"; gene_biotype "protein_coding"; transcript_name "Npnt-202"; transcript_source "ensembl"; transcript_biotype "protein_coding"; tag "Ensembl_canonical";
2	ensembl	five_prime_utr	224133302	224133435	0	-	.	gene_id "ENSRNOG00000052873"; gene_version "3"; transcript_id "ENSRNOT00000078608"; transcript_version "3"; gene_name "Npnt"; gene_source "ensembl"; gene_biotype "protein_coding"; transcript_name "Npnt-201"; transcript_source "ensembl"; transcript_biotype "protein_coding";
2	ensembl	five_prime_utr	224133302	224133435	0	-	.	gene_id "ENSRNOG00000052873"; gene_version "3"; transcript_id "ENSRNOT00000136700"; transcript_version "1"; gene_name "Npnt"; gene_source "ensembl"; gene_biotype "protein_coding"; transcript_name "Npnt-205"; transcript_source "ensembl"; transcript_biotype "protein_coding";
2	ensembl	five_prime_utr	224133302	224133435	0	-	.	gene_id "ENSRNOG00000052873"; gene_version "3"; transcript_id "ENSRNOT00000118889"; transcript_version "2"; gene_name "Npnt"; gene_source "ensembl"; gene_biotype "protein_coding"; transcript_name "Npnt-204"; transcript_source "ensembl"; transcript_biotype "protein_coding";
2	ensembl	five_prime_utr	224133302	224133435	0	-	.	gene_id "ENSRNOG00000052873"; gene_version "3"; transcript_id "ENSRNOT00000090834"; transcript_version "3"; gene_name "Npnt"; gene_source "ensembl"; gene_biotype "protein_coding"; transcript_name "Npnt-203"; transcript_source "ensembl"; transcript_biotype "protein_coding";
2	ensembl	exon	224136771	224137263	0	-	.	gene_id "ENSRNOG00000072454"; gene_version "1"; transcript_id "ENSRNOT00000125207"; transcript_version "1"; exon_number "2"; gene_source "ensembl"; gene_biotype "lncRNA"; transcript_source "ensembl"; transcript_biotype "lncRNA"; exon_id "ENSRNOE00000705240"; exon_version "1"; tag "Ensembl_canonical";
2	ensembl	gene	224136771	224138667	0	-	.	gene_id "ENSRNOG00000072454"; gene_version "1"; gene_source "ensembl"; gene_biotype "lncRNA";
2	ensembl	transcript	224136771	224138667	0	-	.	gene_id "ENSRNOG00000072454"; gene_version "1"; transcript_id "ENSRNOT00000125207"; transcript_version "1"; gene_source "ensembl"; gene_biotype "lncRNA"; transcript_source "ensembl"; transcript_biotype "lncRNA"; tag "Ensembl_canonical";
2	ensembl	exon	224137465	224138667	0	-	.	gene_id "ENSRNOG00000072454"; gene_version "1"; transcript_id "ENSRNOT00000125207"; transcript_version "1"; exon_number "1"; gene_source "ensembl"; gene_biotype "lncRNA"; transcript_source "ensembl"; transcript_biotype "lncRNA"; exon_id "ENSRNOE00000716270"; exon_version "1"; tag "Ensembl_canonical";
2	sraer114_ss	exon	224139884	224139931	0.0222700098519798	-	.	gene_id "ENSRNOG00000052873"; transcript_id "ENSRNOG00000052873_tx_5"; exon_id "2_224139884_224139931_-"; exonnum "1"; txlen "4472";
2	sraer114_es	exon	224156343	224156846	0.0124334590366143	-	.	gene_id "sraer114_gene_50842"; transcript_id "sraer114_gene_50842_tx_1"; exon_id "2_224156343_224156846_-"; exonnum "2"; txlen "679";
2	sraer114_ss	exon	224158030	224158204	0.0124334590366143	-	.	gene_id "sraer114_gene_50842"; transcript_id "sraer114_gene_50842_tx_1"; exon_id "2_224158030_224158204_-"; exonnum "1"; txlen "679";
2	ensembl	three_prime_utr	224173473	224174473	0	-	.	gene_id "ENSRNOG00000011669"; gene_version "9"; transcript_id "ENSRNOT00000086303"; transcript_version "3"; gene_name "Gstcd"; gene_source "ensembl"; gene_biotype "protein_coding"; transcript_name "Gstcd-202"; transcript_source "ensembl"; transcript_biotype "protein_coding";
2	ensembl	exon	224173473	224174585	0	-	.	gene_id "ENSRNOG00000011669"; gene_version "9"; transcript_id "ENSRNOT00000086303"; transcript_version "3"; exon_number "13"; gene_name "Gstcd"; gene_source "ensembl"; gene_biotype "protein_coding"; transcript_name "Gstcd-202"; transcript_source "ensembl"; transcript_biotype "protein_coding"; exon_id "ENSRNOE00000559195"; exon_version "3";
2	ensembl	gene	224173473	224265680	0	-	.	gene_id "ENSRNOG00000011669"; gene_version "9"; gene_name "Gstcd"; gene_source "ensembl"; gene_biotype "protein_coding";
2	ensembl	transcript	224173473	224265680	0	-	.	gene_id "ENSRNOG00000011669"; gene_version "9"; transcript_id "ENSRNOT00000086303"; transcript_version "3"; gene_name "Gstcd"; gene_source "ensembl"; gene_biotype "protein_coding"; transcript_name "Gstcd-202"; transcript_source "ensembl"; transcript_biotype "protein_coding";
2	ensembl	three_prime_utr	224173510	224174510	0	-	.	gene_id "ENSRNOG00000011669"; gene_version "9"; transcript_id "ENSRNOT00000037154"; transcript_version "6"; gene_name "Gstcd"; gene_source "ensembl"; gene_biotype "protein_coding"; transcript_name "Gstcd-201"; transcript_source "ensembl"; transcript_biotype "protein_coding";
2	ensembl	exon	224173510	224174585	0	-	.	gene_id "ENSRNOG00000011669"; gene_version "9"; transcript_id "ENSRNOT00000037154"; transcript_version "6"; exon_number "11"; gene_name "Gstcd"; gene_source "ensembl"; gene_biotype "protein_coding"; transcript_name "Gstcd-201"; transcript_source "ensembl"; transcript_biotype "protein_coding"; exon_id "ENSRNOE00000524068"; exon_version "3";
2	ENSEMBL114_rn	exon	224173510	224174585	78.7297922733775	-	.	gene_id "ENSRNOG00000011669"; transcript_id "ENSRNOG00000011669_tx_1"; exon_id "2_224173510_224174585_-"; exonnum "12"; txlen "2893";
2	ENSEMBL114_rn	exon	224173510	224174585	18.1745979271967	-	.	gene_id "ENSRNOG00000011669"; transcript_id "ENSRNOG00000011669_tx_2"; exon_id "2_224173510_224174585_-"; exonnum "11"; txlen "2823";
2	ENSEMBL114_rn	exon	224173510	224174585	9.35669939143399	-	.	gene_id "ENSRNOG00000011669"; transcript_id "ENSRNOG00000011669_tx_3"; exon_id "2_224173510_224174585_-"; exonnum "12"; txlen "3015";
2	ENSEMBL114_rn	exon	224173510	224174585	5.77473899266624	-	.	gene_id "ENSRNOG00000011669"; transcript_id "ENSRNOG00000011669_tx_4"; exon_id "2_224173510_224174585_-"; exonnum "10"; txlen "1995";
2	ENSEMBL114_rn	exon	224173510	224174585	2.98403878220323	-	.	gene_id "ENSRNOG00000011669"; transcript_id "ENSRNOG00000011669_tx_5"; exon_id "2_224173510_224174585_-"; exonnum "9"; txlen "1925";
2	ENSEMBL114_rn	exon	224173510	224174585	0.0769252821027703	-	.	gene_id "ENSRNOG00000011669"; transcript_id "ENSRNOG00000011669_tx_7"; exon_id "2_224173510_224174585_-"; exonnum "13"; txlen "3057";
2	ensembl	transcript	224173510	224265680	0	-	.	gene_id "ENSRNOG00000011669"; gene_version "9"; transcript_id "ENSRNOT00000037154"; transcript_version "6"; gene_name "Gstcd"; gene_source "ensembl"; gene_biotype "protein_coding"; transcript_name "Gstcd-201"; transcript_source "ensembl"; transcript_biotype "protein_coding";
2	ensembl	three_prime_utr	224173764	224174448	0	-	.	gene_id "ENSRNOG00000011669"; gene_version "9"; transcript_id "ENSRNOT00000107379"; transcript_version "2"; gene_name "Gstcd"; gene_source "ensembl"; gene_biotype "protein_coding"; transcript_name "Gstcd-203"; transcript_source "ensembl"; transcript_biotype "protein_coding"; tag "Ensembl_canonical";
2	ensembl	exon	224173764	224174585	0	-	.	gene_id "ENSRNOG00000011669"; gene_version "9"; transcript_id "ENSRNOT00000107379"; transcript_version "2"; exon_number "13"; gene_name "Gstcd"; gene_source "ensembl"; gene_biotype "protein_coding"; transcript_name "Gstcd-203"; transcript_source "ensembl"; transcript_biotype "protein_coding"; exon_id "ENSRNOE00000601629"; exon_version "1"; tag "Ensembl_canonical";
2	ensembl	transcript	224173764	224265680	0	-	.	gene_id "ENSRNOG00000011669"; gene_version "9"; transcript_id "ENSRNOT00000107379"; transcript_version "2"; gene_name "Gstcd"; gene_source "ensembl"; gene_biotype "protein_coding"; transcript_name "Gstcd-203"; transcript_source "ensembl"; transcript_biotype "protein_coding"; tag "Ensembl_canonical";
2	ensembl	stop_codon	224174449	224174451	0	-	0	gene_id "ENSRNOG00000011669"; gene_version "9"; transcript_id "ENSRNOT00000107379"; transcript_version "2"; exon_number "13"; gene_name "Gstcd"; gene_source "ensembl"; gene_biotype "protein_coding"; transcript_name "Gstcd-203"; transcript_source "ensembl"; transcript_biotype "protein_coding"; tag "Ensembl_canonical";
2	ensembl	CDS	224174452	224174585	0	-	2	gene_id "ENSRNOG00000011669"; gene_version "9"; transcript_id "ENSRNOT00000107379"; transcript_version "2"; exon_number "13"; gene_name "Gstcd"; gene_source "ensembl"; gene_biotype "protein_coding"; transcript_name "Gstcd-203"; transcript_source "ensembl"; transcript_biotype "protein_coding"; protein_id "ENSRNOP00000088663"; protein_version "2"; tag "Ensembl_canonical";
2	ensembl	stop_codon	224174474	224174476	0	-	0	gene_id "ENSRNOG00000011669"; gene_version "9"; transcript_id "ENSRNOT00000086303"; transcript_version "3"; exon_number "13"; gene_name "Gstcd"; gene_source "ensembl"; gene_biotype "protein_coding"; transcript_name "Gstcd-202"; transcript_source "ensembl"; transcript_biotype "protein_coding";
2	ensembl	CDS	224174477	224174585	0	-	1	gene_id "ENSRNOG00000011669"; gene_version "9"; transcript_id "ENSRNOT00000086303"; transcript_version "3"; exon_number "13"; gene_name "Gstcd"; gene_source "ensembl"; gene_biotype "protein_coding"; transcript_name "Gstcd-202"; transcript_source "ensembl"; transcript_biotype "protein_coding"; protein_id "ENSRNOP00000073658"; protein_version "3";
2	ensembl	stop_codon	224174511	224174513	0	-	0	gene_id "ENSRNOG00000011669"; gene_version "9"; transcript_id "ENSRNOT00000037154"; transcript_version "6"; exon_number "11"; gene_name "Gstcd"; gene_source "ensembl"; gene_biotype "protein_coding"; transcript_name "Gstcd-201"; transcript_source "ensembl"; transcript_biotype "protein_coding";
2	ensembl	CDS	224174514	224174585	0	-	0	gene_id "ENSRNOG00000011669"; gene_version "9"; transcript_id "ENSRNOT00000037154"; transcript_version "6"; exon_number "11"; gene_name "Gstcd"; gene_source "ensembl"; gene_biotype "protein_coding"; transcript_name "Gstcd-201"; transcript_source "ensembl"; transcript_biotype "protein_coding"; protein_id "ENSRNOP00000035041"; protein_version "4";
2	ensembl	exon	224175623	224175686	0	-	.	gene_id "ENSRNOG00000011669"; gene_version "9"; transcript_id "ENSRNOT00000086303"; transcript_version "3"; exon_number "12"; gene_name "Gstcd"; gene_source "ensembl"; gene_biotype "protein_coding"; transcript_name "Gstcd-202"; transcript_source "ensembl"; transcript_biotype "protein_coding"; exon_id "ENSRNOE00000743584"; exon_version "1";
2	ensembl	CDS	224175623	224175686	0	-	2	gene_id "ENSRNOG00000011669"; gene_version "9"; transcript_id "ENSRNOT00000086303"; transcript_version "3"; exon_number "12"; gene_name "Gstcd"; gene_source "ensembl"; gene_biotype "protein_coding"; transcript_name "Gstcd-202"; transcript_source "ensembl"; transcript_biotype "protein_coding"; protein_id "ENSRNOP00000073658"; protein_version "3";
2	ensembl	exon	224177561	224177630	0	-	.	gene_id "ENSRNOG00000011669"; gene_version "9"; transcript_id "ENSRNOT00000107379"; transcript_version "2"; exon_number "12"; gene_name "Gstcd"; gene_source "ensembl"; gene_biotype "protein_coding"; transcript_name "Gstcd-203"; transcript_source "ensembl"; transcript_biotype "protein_coding"; exon_id "ENSRNOE00000678513"; exon_version "1"; tag "Ensembl_canonical";
2	ensembl	CDS	224177561	224177630	0	-	0	gene_id "ENSRNOG00000011669"; gene_version "9"; transcript_id "ENSRNOT00000107379"; transcript_version "2"; exon_number "12"; gene_name "Gstcd"; gene_source "ensembl"; gene_biotype "protein_coding"; transcript_name "Gstcd-203"; transcript_source "ensembl"; transcript_biotype "protein_coding"; protein_id "ENSRNOP00000088663"; protein_version "2"; tag "Ensembl_canonical";
2	ensembl	exon	224177561	224177630	0	-	.	gene_id "ENSRNOG00000011669"; gene_version "9"; transcript_id "ENSRNOT00000086303"; transcript_version "3"; exon_number "11"; gene_name "Gstcd"; gene_source "ensembl"; gene_biotype "protein_coding"; transcript_name "Gstcd-202"; transcript_source "ensembl"; transcript_biotype "protein_coding"; exon_id "ENSRNOE00000678513"; exon_version "1";
2	ensembl	CDS	224177561	224177630	0	-	0	gene_id "ENSRNOG00000011669"; gene_version "9"; transcript_id "ENSRNOT00000086303"; transcript_version "3"; exon_number "11"; gene_name "Gstcd"; gene_source "ensembl"; gene_biotype "protein_coding"; transcript_name "Gstcd-202"; transcript_source "ensembl"; transcript_biotype "protein_coding"; protein_id "ENSRNOP00000073658"; protein_version "3";
2	ENSEMBL114_rn	exon	224177561	224177630	78.7297922733775	-	.	gene_id "ENSRNOG00000011669"; transcript_id "ENSRNOG00000011669_tx_1"; exon_id "2_224177561_224177630_-"; exonnum "11"; txlen "2893";
2	ENSEMBL114_rn	exon	224177561	224177630	9.35669939143399	-	.	gene_id "ENSRNOG00000011669"; transcript_id "ENSRNOG00000011669_tx_3"; exon_id "2_224177561_224177630_-"; exonnum "11"; txlen "3015";
2	ENSEMBL114_rn	exon	224177561	224177630	5.77473899266624	-	.	gene_id "ENSRNOG00000011669"; transcript_id "ENSRNOG00000011669_tx_4"; exon_id "2_224177561_224177630_-"; exonnum "9"; txlen "1995";
2	ENSEMBL114_rn	exon	224177561	224177630	0.0769252821027703	-	.	gene_id "ENSRNOG00000011669"; transcript_id "ENSRNOG00000011669_tx_7"; exon_id "2_224177561_224177630_-"; exonnum "12"; txlen "3057";
2	ensembl	exon	224181377	224181407	0	-	.	gene_id "ENSRNOG00000011669"; gene_version "9"; transcript_id "ENSRNOT00000107379"; transcript_version "2"; exon_number "11"; gene_name "Gstcd"; gene_source "ensembl"; gene_biotype "protein_coding"; transcript_name "Gstcd-203"; transcript_source "ensembl"; transcript_biotype "protein_coding"; exon_id "ENSRNOE00000804013"; exon_version "1"; tag "Ensembl_canonical";
2	ensembl	CDS	224181377	224181407	0	-	1	gene_id "ENSRNOG00000011669"; gene_version "9"; transcript_id "ENSRNOT00000107379"; transcript_version "2"; exon_number "11"; gene_name "Gstcd"; gene_source "ensembl"; gene_biotype "protein_coding"; transcript_name "Gstcd-203"; transcript_source "ensembl"; transcript_biotype "protein_coding"; protein_id "ENSRNOP00000088663"; protein_version "2"; tag "Ensembl_canonical";
2	ensembl	exon	224181377	224181407	0	-	.	gene_id "ENSRNOG00000011669"; gene_version "9"; transcript_id "ENSRNOT00000037154"; transcript_version "6"; exon_number "10"; gene_name "Gstcd"; gene_source "ensembl"; gene_biotype "protein_coding"; transcript_name "Gstcd-201"; transcript_source "ensembl"; transcript_biotype "protein_coding"; exon_id "ENSRNOE00000804013"; exon_version "1";
2	ensembl	CDS	224181377	224181407	0	-	1	gene_id "ENSRNOG00000011669"; gene_version "9"; transcript_id "ENSRNOT00000037154"; transcript_version "6"; exon_number "10"; gene_name "Gstcd"; gene_source "ensembl"; gene_biotype "protein_coding"; transcript_name "Gstcd-201"; transcript_source "ensembl"; transcript_biotype "protein_coding"; protein_id "ENSRNOP00000035041"; protein_version "4";
2	ensembl	exon	224181377	224181407	0	-	.	gene_id "ENSRNOG00000011669"; gene_version "9"; transcript_id "ENSRNOT00000086303"; transcript_version "3"; exon_number "10"; gene_name "Gstcd"; gene_source "ensembl"; gene_biotype "protein_coding"; transcript_name "Gstcd-202"; transcript_source "ensembl"; transcript_biotype "protein_coding"; exon_id "ENSRNOE00000804013"; exon_version "1";
2	ensembl	CDS	224181377	224181407	0	-	1	gene_id "ENSRNOG00000011669"; gene_version "9"; transcript_id "ENSRNOT00000086303"; transcript_version "3"; exon_number "10"; gene_name "Gstcd"; gene_source "ensembl"; gene_biotype "protein_coding"; transcript_name "Gstcd-202"; transcript_source "ensembl"; transcript_biotype "protein_coding"; protein_id "ENSRNOP00000073658"; protein_version "3";
2	ENSEMBL114_rn	exon	224181377	224181407	78.7297922733775	-	.	gene_id "ENSRNOG00000011669"; transcript_id "ENSRNOG00000011669_tx_1"; exon_id "2_224181377_224181407_-"; exonnum "10"; txlen "2893";
2	ENSEMBL114_rn	exon	224181377	224181407	18.1745979271967	-	.	gene_id "ENSRNOG00000011669"; transcript_id "ENSRNOG00000011669_tx_2"; exon_id "2_224181377_224181407_-"; exonnum "10"; txlen "2823";
2	ENSEMBL114_rn	exon	224181377	224181407	9.35669939143399	-	.	gene_id "ENSRNOG00000011669"; transcript_id "ENSRNOG00000011669_tx_3"; exon_id "2_224181377_224181407_-"; exonnum "10"; txlen "3015";
2	ENSEMBL114_rn	exon	224181377	224181407	5.77473899266624	-	.	gene_id "ENSRNOG00000011669"; transcript_id "ENSRNOG00000011669_tx_4"; exon_id "2_224181377_224181407_-"; exonnum "8"; txlen "1995";
2	ENSEMBL114_rn	exon	224181377	224181407	2.98403878220323	-	.	gene_id "ENSRNOG00000011669"; transcript_id "ENSRNOG00000011669_tx_5"; exon_id "2_224181377_224181407_-"; exonnum "8"; txlen "1925";
2	ENSEMBL114_rn	exon	224181377	224181407	0.0769252821027703	-	.	gene_id "ENSRNOG00000011669"; transcript_id "ENSRNOG00000011669_tx_7"; exon_id "2_224181377_224181407_-"; exonnum "11"; txlen "3057";
2	ensembl	exon	224183270	224183403	0	-	.	gene_id "ENSRNOG00000011669"; gene_version "9"; transcript_id "ENSRNOT00000107379"; transcript_version "2"; exon_number "10"; gene_name "Gstcd"; gene_source "ensembl"; gene_biotype "protein_coding"; transcript_name "Gstcd-203"; transcript_source "ensembl"; transcript_biotype "protein_coding"; exon_id "ENSRNOE00000686416"; exon_version "1"; tag "Ensembl_canonical";
2	ensembl	CDS	224183270	224183403	0	-	0	gene_id "ENSRNOG00000011669"; gene_version "9"; transcript_id "ENSRNOT00000107379"; transcript_version "2"; exon_number "10"; gene_name "Gstcd"; gene_source "ensembl"; gene_biotype "protein_coding"; transcript_name "Gstcd-203"; transcript_source "ensembl"; transcript_biotype "protein_coding"; protein_id "ENSRNOP00000088663"; protein_version "2"; tag "Ensembl_canonical";
2	ensembl	exon	224183270	224183403	0	-	.	gene_id "ENSRNOG00000011669"; gene_version "9"; transcript_id "ENSRNOT00000037154"; transcript_version "6"; exon_number "9"; gene_name "Gstcd"; gene_source "ensembl"; gene_biotype "protein_coding"; transcript_name "Gstcd-201"; transcript_source "ensembl"; transcript_biotype "protein_coding"; exon_id "ENSRNOE00000686416"; exon_version "1";
2	ensembl	CDS	224183270	224183403	0	-	0	gene_id "ENSRNOG00000011669"; gene_version "9"; transcript_id "ENSRNOT00000037154"; transcript_version "6"; exon_number "9"; gene_name "Gstcd"; gene_source "ensembl"; gene_biotype "protein_coding"; transcript_name "Gstcd-201"; transcript_source "ensembl"; transcript_biotype "protein_coding"; protein_id "ENSRNOP00000035041"; protein_version "4";
2	ensembl	exon	224183270	224183403	0	-	.	gene_id "ENSRNOG00000011669"; gene_version "9"; transcript_id "ENSRNOT00000086303"; transcript_version "3"; exon_number "9"; gene_name "Gstcd"; gene_source "ensembl"; gene_biotype "protein_coding"; transcript_name "Gstcd-202"; transcript_source "ensembl"; transcript_biotype "protein_coding"; exon_id "ENSRNOE00000686416"; exon_version "1";
2	ensembl	CDS	224183270	224183403	0	-	0	gene_id "ENSRNOG00000011669"; gene_version "9"; transcript_id "ENSRNOT00000086303"; transcript_version "3"; exon_number "9"; gene_name "Gstcd"; gene_source "ensembl"; gene_biotype "protein_coding"; transcript_name "Gstcd-202"; transcript_source "ensembl"; transcript_biotype "protein_coding"; protein_id "ENSRNOP00000073658"; protein_version "3";
2	ENSEMBL114_rn	exon	224183270	224183403	78.7297922733775	-	.	gene_id "ENSRNOG00000011669"; transcript_id "ENSRNOG00000011669_tx_1"; exon_id "2_224183270_224183403_-"; exonnum "9"; txlen "2893";
2	ENSEMBL114_rn	exon	224183270	224183403	18.1745979271967	-	.	gene_id "ENSRNOG00000011669"; transcript_id "ENSRNOG00000011669_tx_2"; exon_id "2_224183270_224183403_-"; exonnum "9"; txlen "2823";
2	ENSEMBL114_rn	exon	224183270	224183403	9.35669939143399	-	.	gene_id "ENSRNOG00000011669"; transcript_id "ENSRNOG00000011669_tx_3"; exon_id "2_224183270_224183403_-"; exonnum "9"; txlen "3015";
2	ENSEMBL114_rn	exon	224183270	224183403	5.77473899266624	-	.	gene_id "ENSRNOG00000011669"; transcript_id "ENSRNOG00000011669_tx_4"; exon_id "2_224183270_224183403_-"; exonnum "7"; txlen "1995";
2	ENSEMBL114_rn	exon	224183270	224183403	2.98403878220323	-	.	gene_id "ENSRNOG00000011669"; transcript_id "ENSRNOG00000011669_tx_5"; exon_id "2_224183270_224183403_-"; exonnum "7"; txlen "1925";
2	ENSEMBL114_rn	exon	224183270	224183403	0.0769252821027703	-	.	gene_id "ENSRNOG00000011669"; transcript_id "ENSRNOG00000011669_tx_7"; exon_id "2_224183270_224183403_-"; exonnum "10"; txlen "3057";
2	ensembl	exon	224187679	224187807	0	-	.	gene_id "ENSRNOG00000011669"; gene_version "9"; transcript_id "ENSRNOT00000107379"; transcript_version "2"; exon_number "9"; gene_name "Gstcd"; gene_source "ensembl"; gene_biotype "protein_coding"; transcript_name "Gstcd-203"; transcript_source "ensembl"; transcript_biotype "protein_coding"; exon_id "ENSRNOE00000656487"; exon_version "1"; tag "Ensembl_canonical";
2	ensembl	CDS	224187679	224187807	0	-	0	gene_id "ENSRNOG00000011669"; gene_version "9"; transcript_id "ENSRNOT00000107379"; transcript_version "2"; exon_number "9"; gene_name "Gstcd"; gene_source "ensembl"; gene_biotype "protein_coding"; transcript_name "Gstcd-203"; transcript_source "ensembl"; transcript_biotype "protein_coding"; protein_id "ENSRNOP00000088663"; protein_version "2"; tag "Ensembl_canonical";
2	ensembl	exon	224187679	224187807	0	-	.	gene_id "ENSRNOG00000011669"; gene_version "9"; transcript_id "ENSRNOT00000037154"; transcript_version "6"; exon_number "8"; gene_name "Gstcd"; gene_source "ensembl"; gene_biotype "protein_coding"; transcript_name "Gstcd-201"; transcript_source "ensembl"; transcript_biotype "protein_coding"; exon_id "ENSRNOE00000656487"; exon_version "1";
2	ensembl	CDS	224187679	224187807	0	-	0	gene_id "ENSRNOG00000011669"; gene_version "9"; transcript_id "ENSRNOT00000037154"; transcript_version "6"; exon_number "8"; gene_name "Gstcd"; gene_source "ensembl"; gene_biotype "protein_coding"; transcript_name "Gstcd-201"; transcript_source "ensembl"; transcript_biotype "protein_coding"; protein_id "ENSRNOP00000035041"; protein_version "4";
2	ensembl	exon	224187679	224187807	0	-	.	gene_id "ENSRNOG00000011669"; gene_version "9"; transcript_id "ENSRNOT00000086303"; transcript_version "3"; exon_number "8"; gene_name "Gstcd"; gene_source "ensembl"; gene_biotype "protein_coding"; transcript_name "Gstcd-202"; transcript_source "ensembl"; transcript_biotype "protein_coding"; exon_id "ENSRNOE00000656487"; exon_version "1";
2	ensembl	CDS	224187679	224187807	0	-	0	gene_id "ENSRNOG00000011669"; gene_version "9"; transcript_id "ENSRNOT00000086303"; transcript_version "3"; exon_number "8"; gene_name "Gstcd"; gene_source "ensembl"; gene_biotype "protein_coding"; transcript_name "Gstcd-202"; transcript_source "ensembl"; transcript_biotype "protein_coding"; protein_id "ENSRNOP00000073658"; protein_version "3";
2	ENSEMBL114_rn	exon	224187679	224187807	78.7297922733775	-	.	gene_id "ENSRNOG00000011669"; transcript_id "ENSRNOG00000011669_tx_1"; exon_id "2_224187679_224187807_-"; exonnum "8"; txlen "2893";
2	ENSEMBL114_rn	exon	224187679	224187807	18.1745979271967	-	.	gene_id "ENSRNOG00000011669"; transcript_id "ENSRNOG00000011669_tx_2"; exon_id "2_224187679_224187807_-"; exonnum "8"; txlen "2823";
2	ENSEMBL114_rn	exon	224187679	224187807	9.35669939143399	-	.	gene_id "ENSRNOG00000011669"; transcript_id "ENSRNOG00000011669_tx_3"; exon_id "2_224187679_224187807_-"; exonnum "8"; txlen "3015";
2	ENSEMBL114_rn	exon	224187679	224187807	5.77473899266624	-	.	gene_id "ENSRNOG00000011669"; transcript_id "ENSRNOG00000011669_tx_4"; exon_id "2_224187679_224187807_-"; exonnum "6"; txlen "1995";
2	ENSEMBL114_rn	exon	224187679	224187807	2.98403878220323	-	.	gene_id "ENSRNOG00000011669"; transcript_id "ENSRNOG00000011669_tx_5"; exon_id "2_224187679_224187807_-"; exonnum "6"; txlen "1925";
2	ENSEMBL114_rn	exon	224187679	224187807	0.0769252821027703	-	.	gene_id "ENSRNOG00000011669"; transcript_id "ENSRNOG00000011669_tx_7"; exon_id "2_224187679_224187807_-"; exonnum "9"; txlen "3057";
2	ensembl	exon	224189418	224189462	0	-	.	gene_id "ENSRNOG00000011669"; gene_version "9"; transcript_id "ENSRNOT00000107379"; transcript_version "2"; exon_number "8"; gene_name "Gstcd"; gene_source "ensembl"; gene_biotype "protein_coding"; transcript_name "Gstcd-203"; transcript_source "ensembl"; transcript_biotype "protein_coding"; exon_id "ENSRNOE00000584482"; exon_version "1"; tag "Ensembl_canonical";
2	ensembl	CDS	224189418	224189462	0	-	0	gene_id "ENSRNOG00000011669"; gene_version "9"; transcript_id "ENSRNOT00000107379"; transcript_version "2"; exon_number "8"; gene_name "Gstcd"; gene_source "ensembl"; gene_biotype "protein_coding"; transcript_name "Gstcd-203"; transcript_source "ensembl"; transcript_biotype "protein_coding"; protein_id "ENSRNOP00000088663"; protein_version "2"; tag "Ensembl_canonical";
2	ensembl	exon	224189418	224189462	0	-	.	gene_id "ENSRNOG00000011669"; gene_version "9"; transcript_id "ENSRNOT00000037154"; transcript_version "6"; exon_number "7"; gene_name "Gstcd"; gene_source "ensembl"; gene_biotype "protein_coding"; transcript_name "Gstcd-201"; transcript_source "ensembl"; transcript_biotype "protein_coding"; exon_id "ENSRNOE00000584482"; exon_version "1";
2	ensembl	CDS	224189418	224189462	0	-	0	gene_id "ENSRNOG00000011669"; gene_version "9"; transcript_id "ENSRNOT00000037154"; transcript_version "6"; exon_number "7"; gene_name "Gstcd"; gene_source "ensembl"; gene_biotype "protein_coding"; transcript_name "Gstcd-201"; transcript_source "ensembl"; transcript_biotype "protein_coding"; protein_id "ENSRNOP00000035041"; protein_version "4";
2	ensembl	exon	224189418	224189462	0	-	.	gene_id "ENSRNOG00000011669"; gene_version "9"; transcript_id "ENSRNOT00000086303"; transcript_version "3"; exon_number "7"; gene_name "Gstcd"; gene_source "ensembl"; gene_biotype "protein_coding"; transcript_name "Gstcd-202"; transcript_source "ensembl"; transcript_biotype "protein_coding"; exon_id "ENSRNOE00000584482"; exon_version "1";
2	ensembl	CDS	224189418	224189462	0	-	0	gene_id "ENSRNOG00000011669"; gene_version "9"; transcript_id "ENSRNOT00000086303"; transcript_version "3"; exon_number "7"; gene_name "Gstcd"; gene_source "ensembl"; gene_biotype "protein_coding"; transcript_name "Gstcd-202"; transcript_source "ensembl"; transcript_biotype "protein_coding"; protein_id "ENSRNOP00000073658"; protein_version "3";
2	ENSEMBL114_rn	exon	224189418	224189462	78.7297922733775	-	.	gene_id "ENSRNOG00000011669"; transcript_id "ENSRNOG00000011669_tx_1"; exon_id "2_224189418_224189462_-"; exonnum "7"; txlen "2893";
2	ENSEMBL114_rn	exon	224189418	224189462	18.1745979271967	-	.	gene_id "ENSRNOG00000011669"; transcript_id "ENSRNOG00000011669_tx_2"; exon_id "2_224189418_224189462_-"; exonnum "7"; txlen "2823";
2	ENSEMBL114_rn	exon	224189418	224189462	9.35669939143399	-	.	gene_id "ENSRNOG00000011669"; transcript_id "ENSRNOG00000011669_tx_3"; exon_id "2_224189418_224189462_-"; exonnum "7"; txlen "3015";
2	ENSEMBL114_rn	exon	224189418	224189462	5.77473899266624	-	.	gene_id "ENSRNOG00000011669"; transcript_id "ENSRNOG00000011669_tx_4"; exon_id "2_224189418_224189462_-"; exonnum "5"; txlen "1995";
2	ENSEMBL114_rn	exon	224189418	224189462	2.98403878220323	-	.	gene_id "ENSRNOG00000011669"; transcript_id "ENSRNOG00000011669_tx_5"; exon_id "2_224189418_224189462_-"; exonnum "5"; txlen "1925";
2	ENSEMBL114_rn	exon	224189418	224189462	0.0769252821027703	-	.	gene_id "ENSRNOG00000011669"; transcript_id "ENSRNOG00000011669_tx_7"; exon_id "2_224189418_224189462_-"; exonnum "8"; txlen "3057";
2	ensembl	exon	224189616	224189731	0	-	.	gene_id "ENSRNOG00000011669"; gene_version "9"; transcript_id "ENSRNOT00000107379"; transcript_version "2"; exon_number "7"; gene_name "Gstcd"; gene_source "ensembl"; gene_biotype "protein_coding"; transcript_name "Gstcd-203"; transcript_source "ensembl"; transcript_biotype "protein_coding"; exon_id "ENSRNOE00000603114"; exon_version "1"; tag "Ensembl_canonical";
2	ensembl	CDS	224189616	224189731	0	-	2	gene_id "ENSRNOG00000011669"; gene_version "9"; transcript_id "ENSRNOT00000107379"; transcript_version "2"; exon_number "7"; gene_name "Gstcd"; gene_source "ensembl"; gene_biotype "protein_coding"; transcript_name "Gstcd-203"; transcript_source "ensembl"; transcript_biotype "protein_coding"; protein_id "ENSRNOP00000088663"; protein_version "2"; tag "Ensembl_canonical";
2	ensembl	exon	224189616	224189731	0	-	.	gene_id "ENSRNOG00000011669"; gene_version "9"; transcript_id "ENSRNOT00000037154"; transcript_version "6"; exon_number "6"; gene_name "Gstcd"; gene_source "ensembl"; gene_biotype "protein_coding"; transcript_name "Gstcd-201"; transcript_source "ensembl"; transcript_biotype "protein_coding"; exon_id "ENSRNOE00000603114"; exon_version "1";
2	ensembl	CDS	224189616	224189731	0	-	2	gene_id "ENSRNOG00000011669"; gene_version "9"; transcript_id "ENSRNOT00000037154"; transcript_version "6"; exon_number "6"; gene_name "Gstcd"; gene_source "ensembl"; gene_biotype "protein_coding"; transcript_name "Gstcd-201"; transcript_source "ensembl"; transcript_biotype "protein_coding"; protein_id "ENSRNOP00000035041"; protein_version "4";
2	ensembl	exon	224189616	224189731	0	-	.	gene_id "ENSRNOG00000011669"; gene_version "9"; transcript_id "ENSRNOT00000086303"; transcript_version "3"; exon_number "6"; gene_name "Gstcd"; gene_source "ensembl"; gene_biotype "protein_coding"; transcript_name "Gstcd-202"; transcript_source "ensembl"; transcript_biotype "protein_coding"; exon_id "ENSRNOE00000603114"; exon_version "1";
2	ensembl	CDS	224189616	224189731	0	-	2	gene_id "ENSRNOG00000011669"; gene_version "9"; transcript_id "ENSRNOT00000086303"; transcript_version "3"; exon_number "6"; gene_name "Gstcd"; gene_source "ensembl"; gene_biotype "protein_coding"; transcript_name "Gstcd-202"; transcript_source "ensembl"; transcript_biotype "protein_coding"; protein_id "ENSRNOP00000073658"; protein_version "3";
2	ENSEMBL114_rn	exon	224189616	224189731	78.7297922733775	-	.	gene_id "ENSRNOG00000011669"; transcript_id "ENSRNOG00000011669_tx_1"; exon_id "2_224189616_224189731_-"; exonnum "6"; txlen "2893";
2	ENSEMBL114_rn	exon	224189616	224189731	18.1745979271967	-	.	gene_id "ENSRNOG00000011669"; transcript_id "ENSRNOG00000011669_tx_2"; exon_id "2_224189616_224189731_-"; exonnum "6"; txlen "2823";
2	ENSEMBL114_rn	exon	224189616	224189731	9.35669939143399	-	.	gene_id "ENSRNOG00000011669"; transcript_id "ENSRNOG00000011669_tx_3"; exon_id "2_224189616_224189731_-"; exonnum "6"; txlen "3015";
2	ENSEMBL114_rn	exon	224189616	224189731	5.77473899266624	-	.	gene_id "ENSRNOG00000011669"; transcript_id "ENSRNOG00000011669_tx_4"; exon_id "2_224189616_224189731_-"; exonnum "4"; txlen "1995";
2	ENSEMBL114_rn	exon	224189616	224189731	2.98403878220323	-	.	gene_id "ENSRNOG00000011669"; transcript_id "ENSRNOG00000011669_tx_5"; exon_id "2_224189616_224189731_-"; exonnum "4"; txlen "1925";
2	ENSEMBL114_rn	exon	224189616	224189731	0.0769252821027703	-	.	gene_id "ENSRNOG00000011669"; transcript_id "ENSRNOG00000011669_tx_7"; exon_id "2_224189616_224189731_-"; exonnum "7"; txlen "3057";
2	ensembl	exon	224237224	224237280	0	-	.	gene_id "ENSRNOG00000011669"; gene_version "9"; transcript_id "ENSRNOT00000107379"; transcript_version "2"; exon_number "6"; gene_name "Gstcd"; gene_source "ensembl"; gene_biotype "protein_coding"; transcript_name "Gstcd-203"; transcript_source "ensembl"; transcript_biotype "protein_coding"; exon_id "ENSRNOE00000775496"; exon_version "1"; tag "Ensembl_canonical";
2	ensembl	CDS	224237224	224237280	0	-	2	gene_id "ENSRNOG00000011669"; gene_version "9"; transcript_id "ENSRNOT00000107379"; transcript_version "2"; exon_number "6"; gene_name "Gstcd"; gene_source "ensembl"; gene_biotype "protein_coding"; transcript_name "Gstcd-203"; transcript_source "ensembl"; transcript_biotype "protein_coding"; protein_id "ENSRNOP00000088663"; protein_version "2"; tag "Ensembl_canonical";
2	ensembl	exon	224247186	224247279	0	-	.	gene_id "ENSRNOG00000011669"; gene_version "9"; transcript_id "ENSRNOT00000107379"; transcript_version "2"; exon_number "5"; gene_name "Gstcd"; gene_source "ensembl"; gene_biotype "protein_coding"; transcript_name "Gstcd-203"; transcript_source "ensembl"; transcript_biotype "protein_coding"; exon_id "ENSRNOE00000110539"; exon_version "1"; tag "Ensembl_canonical";
2	ensembl	CDS	224247186	224247279	0	-	0	gene_id "ENSRNOG00000011669"; gene_version "9"; transcript_id "ENSRNOT00000107379"; transcript_version "2"; exon_number "5"; gene_name "Gstcd"; gene_source "ensembl"; gene_biotype "protein_coding"; transcript_name "Gstcd-203"; transcript_source "ensembl"; transcript_biotype "protein_coding"; protein_id "ENSRNOP00000088663"; protein_version "2"; tag "Ensembl_canonical";
2	ensembl	exon	224247186	224247279	0	-	.	gene_id "ENSRNOG00000011669"; gene_version "9"; transcript_id "ENSRNOT00000037154"; transcript_version "6"; exon_number "5"; gene_name "Gstcd"; gene_source "ensembl"; gene_biotype "protein_coding"; transcript_name "Gstcd-201"; transcript_source "ensembl"; transcript_biotype "protein_coding"; exon_id "ENSRNOE00000110539"; exon_version "1";
2	ensembl	CDS	224247186	224247279	0	-	0	gene_id "ENSRNOG00000011669"; gene_version "9"; transcript_id "ENSRNOT00000037154"; transcript_version "6"; exon_number "5"; gene_name "Gstcd"; gene_source "ensembl"; gene_biotype "protein_coding"; transcript_name "Gstcd-201"; transcript_source "ensembl"; transcript_biotype "protein_coding"; protein_id "ENSRNOP00000035041"; protein_version "4";
2	ensembl	exon	224247186	224247279	0	-	.	gene_id "ENSRNOG00000011669"; gene_version "9"; transcript_id "ENSRNOT00000086303"; transcript_version "3"; exon_number "5"; gene_name "Gstcd"; gene_source "ensembl"; gene_biotype "protein_coding"; transcript_name "Gstcd-202"; transcript_source "ensembl"; transcript_biotype "protein_coding"; exon_id "ENSRNOE00000110539"; exon_version "1";
2	ensembl	CDS	224247186	224247279	0	-	0	gene_id "ENSRNOG00000011669"; gene_version "9"; transcript_id "ENSRNOT00000086303"; transcript_version "3"; exon_number "5"; gene_name "Gstcd"; gene_source "ensembl"; gene_biotype "protein_coding"; transcript_name "Gstcd-202"; transcript_source "ensembl"; transcript_biotype "protein_coding"; protein_id "ENSRNOP00000073658"; protein_version "3";
2	ENSEMBL114_rn	exon	224247186	224247279	78.7297922733775	-	.	gene_id "ENSRNOG00000011669"; transcript_id "ENSRNOG00000011669_tx_1"; exon_id "2_224247186_224247279_-"; exonnum "5"; txlen "2893";
2	ENSEMBL114_rn	exon	224247186	224247279	18.1745979271967	-	.	gene_id "ENSRNOG00000011669"; transcript_id "ENSRNOG00000011669_tx_2"; exon_id "2_224247186_224247279_-"; exonnum "5"; txlen "2823";
2	ENSEMBL114_rn	exon	224247186	224247279	9.35669939143399	-	.	gene_id "ENSRNOG00000011669"; transcript_id "ENSRNOG00000011669_tx_3"; exon_id "2_224247186_224247279_-"; exonnum "5"; txlen "3015";
2	ENSEMBL114_rn	exon	224247186	224247279	5.77473899266624	-	.	gene_id "ENSRNOG00000011669"; transcript_id "ENSRNOG00000011669_tx_4"; exon_id "2_224247186_224247279_-"; exonnum "3"; txlen "1995";
2	ENSEMBL114_rn	exon	224247186	224247279	2.98403878220323	-	.	gene_id "ENSRNOG00000011669"; transcript_id "ENSRNOG00000011669_tx_5"; exon_id "2_224247186_224247279_-"; exonnum "3"; txlen "1925";
2	ENSEMBL114_rn	exon	224247186	224247279	0.0769252821027703	-	.	gene_id "ENSRNOG00000011669"; transcript_id "ENSRNOG00000011669_tx_7"; exon_id "2_224247186_224247279_-"; exonnum "6"; txlen "3057";
2	ensembl	exon	224248939	224249190	0	-	.	gene_id "ENSRNOG00000011669"; gene_version "9"; transcript_id "ENSRNOT00000107379"; transcript_version "2"; exon_number "4"; gene_name "Gstcd"; gene_source "ensembl"; gene_biotype "protein_coding"; transcript_name "Gstcd-203"; transcript_source "ensembl"; transcript_biotype "protein_coding"; exon_id "ENSRNOE00000110410"; exon_version "1"; tag "Ensembl_canonical";
2	ensembl	CDS	224248939	224249190	0	-	0	gene_id "ENSRNOG00000011669"; gene_version "9"; transcript_id "ENSRNOT00000107379"; transcript_version "2"; exon_number "4"; gene_name "Gstcd"; gene_source "ensembl"; gene_biotype "protein_coding"; transcript_name "Gstcd-203"; transcript_source "ensembl"; transcript_biotype "protein_coding"; protein_id "ENSRNOP00000088663"; protein_version "2"; tag "Ensembl_canonical";
2	ensembl	exon	224248939	224249190	0	-	.	gene_id "ENSRNOG00000011669"; gene_version "9"; transcript_id "ENSRNOT00000037154"; transcript_version "6"; exon_number "4"; gene_name "Gstcd"; gene_source "ensembl"; gene_biotype "protein_coding"; transcript_name "Gstcd-201"; transcript_source "ensembl"; transcript_biotype "protein_coding"; exon_id "ENSRNOE00000110410"; exon_version "1";
2	ensembl	CDS	224248939	224249190	0	-	0	gene_id "ENSRNOG00000011669"; gene_version "9"; transcript_id "ENSRNOT00000037154"; transcript_version "6"; exon_number "4"; gene_name "Gstcd"; gene_source "ensembl"; gene_biotype "protein_coding"; transcript_name "Gstcd-201"; transcript_source "ensembl"; transcript_biotype "protein_coding"; protein_id "ENSRNOP00000035041"; protein_version "4";
2	ensembl	exon	224248939	224249190	0	-	.	gene_id "ENSRNOG00000011669"; gene_version "9"; transcript_id "ENSRNOT00000086303"; transcript_version "3"; exon_number "4"; gene_name "Gstcd"; gene_source "ensembl"; gene_biotype "protein_coding"; transcript_name "Gstcd-202"; transcript_source "ensembl"; transcript_biotype "protein_coding"; exon_id "ENSRNOE00000110410"; exon_version "1";
2	ensembl	CDS	224248939	224249190	0	-	0	gene_id "ENSRNOG00000011669"; gene_version "9"; transcript_id "ENSRNOT00000086303"; transcript_version "3"; exon_number "4"; gene_name "Gstcd"; gene_source "ensembl"; gene_biotype "protein_coding"; transcript_name "Gstcd-202"; transcript_source "ensembl"; transcript_biotype "protein_coding"; protein_id "ENSRNOP00000073658"; protein_version "3";
2	ENSEMBL114_rn	exon	224248939	224249190	78.7297922733775	-	.	gene_id "ENSRNOG00000011669"; transcript_id "ENSRNOG00000011669_tx_1"; exon_id "2_224248939_224249190_-"; exonnum "4"; txlen "2893";
2	ENSEMBL114_rn	exon	224248939	224249190	18.1745979271967	-	.	gene_id "ENSRNOG00000011669"; transcript_id "ENSRNOG00000011669_tx_2"; exon_id "2_224248939_224249190_-"; exonnum "4"; txlen "2823";
2	ENSEMBL114_rn	exon	224248939	224249190	9.35669939143399	-	.	gene_id "ENSRNOG00000011669"; transcript_id "ENSRNOG00000011669_tx_3"; exon_id "2_224248939_224249190_-"; exonnum "4"; txlen "3015";
2	ENSEMBL114_rn	exon	224248939	224249190	5.77473899266624	-	.	gene_id "ENSRNOG00000011669"; transcript_id "ENSRNOG00000011669_tx_4"; exon_id "2_224248939_224249190_-"; exonnum "2"; txlen "1995";
2	ENSEMBL114_rn	exon	224248939	224249190	2.98403878220323	-	.	gene_id "ENSRNOG00000011669"; transcript_id "ENSRNOG00000011669_tx_5"; exon_id "2_224248939_224249190_-"; exonnum "2"; txlen "1925";
2	ENSEMBL114_rn	exon	224248939	224249190	0.0769252821027703	-	.	gene_id "ENSRNOG00000011669"; transcript_id "ENSRNOG00000011669_tx_7"; exon_id "2_224248939_224249190_-"; exonnum "5"; txlen "3057";
2	sraer114_ss	exon	224253475	224253522	5.77473899266624	-	.	gene_id "ENSRNOG00000011669"; transcript_id "ENSRNOG00000011669_tx_4"; exon_id "2_224253475_224253522_-"; exonnum "1"; txlen "1995";
2	sraer114_ss	exon	224253475	224253522	2.98403878220323	-	.	gene_id "ENSRNOG00000011669"; transcript_id "ENSRNOG00000011669_tx_5"; exon_id "2_224253475_224253522_-"; exonnum "1"; txlen "1925";
2	sraer114_es	exon	224257868	224258228	2.75614001774483	-	.	gene_id "ENSRNOG00000011669"; transcript_id "ENSRNOG00000011669_tx_6"; exon_id "2_224257868_224258228_-"; exonnum "4"; txlen "1307";
2	ensembl	exon	224258366	224258833	0	-	.	gene_id "ENSRNOG00000011669"; gene_version "9"; transcript_id "ENSRNOT00000107379"; transcript_version "2"; exon_number "3"; gene_name "Gstcd"; gene_source "ensembl"; gene_biotype "protein_coding"; transcript_name "Gstcd-203"; transcript_source "ensembl"; transcript_biotype "protein_coding"; exon_id "ENSRNOE00000622283"; exon_version "1"; tag "Ensembl_canonical";
2	ensembl	CDS	224258366	224258833	0	-	0	gene_id "ENSRNOG00000011669"; gene_version "9"; transcript_id "ENSRNOT00000107379"; transcript_version "2"; exon_number "3"; gene_name "Gstcd"; gene_source "ensembl"; gene_biotype "protein_coding"; transcript_name "Gstcd-203"; transcript_source "ensembl"; transcript_biotype "protein_coding"; protein_id "ENSRNOP00000088663"; protein_version "2"; tag "Ensembl_canonical";
2	ensembl	exon	224258366	224258833	0	-	.	gene_id "ENSRNOG00000011669"; gene_version "9"; transcript_id "ENSRNOT00000037154"; transcript_version "6"; exon_number "3"; gene_name "Gstcd"; gene_source "ensembl"; gene_biotype "protein_coding"; transcript_name "Gstcd-201"; transcript_source "ensembl"; transcript_biotype "protein_coding"; exon_id "ENSRNOE00000622283"; exon_version "1";
2	ensembl	CDS	224258366	224258833	0	-	0	gene_id "ENSRNOG00000011669"; gene_version "9"; transcript_id "ENSRNOT00000037154"; transcript_version "6"; exon_number "3"; gene_name "Gstcd"; gene_source "ensembl"; gene_biotype "protein_coding"; transcript_name "Gstcd-201"; transcript_source "ensembl"; transcript_biotype "protein_coding"; protein_id "ENSRNOP00000035041"; protein_version "4";
2	ensembl	exon	224258366	224258833	0	-	.	gene_id "ENSRNOG00000011669"; gene_version "9"; transcript_id "ENSRNOT00000086303"; transcript_version "3"; exon_number "3"; gene_name "Gstcd"; gene_source "ensembl"; gene_biotype "protein_coding"; transcript_name "Gstcd-202"; transcript_source "ensembl"; transcript_biotype "protein_coding"; exon_id "ENSRNOE00000622283"; exon_version "1";
2	ensembl	CDS	224258366	224258833	0	-	0	gene_id "ENSRNOG00000011669"; gene_version "9"; transcript_id "ENSRNOT00000086303"; transcript_version "3"; exon_number "3"; gene_name "Gstcd"; gene_source "ensembl"; gene_biotype "protein_coding"; transcript_name "Gstcd-202"; transcript_source "ensembl"; transcript_biotype "protein_coding"; protein_id "ENSRNOP00000073658"; protein_version "3";
2	ENSEMBL114_rn	exon	224258366	224258833	78.7297922733775	-	.	gene_id "ENSRNOG00000011669"; transcript_id "ENSRNOG00000011669_tx_1"; exon_id "2_224258366_224258833_-"; exonnum "3"; txlen "2893";
2	ENSEMBL114_rn	exon	224258366	224258833	18.1745979271967	-	.	gene_id "ENSRNOG00000011669"; transcript_id "ENSRNOG00000011669_tx_2"; exon_id "2_224258366_224258833_-"; exonnum "3"; txlen "2823";
2	ENSEMBL114_rn	exon	224258366	224258833	9.35669939143399	-	.	gene_id "ENSRNOG00000011669"; transcript_id "ENSRNOG00000011669_tx_3"; exon_id "2_224258366_224258833_-"; exonnum "3"; txlen "3015";
2	ENSEMBL114_rn	exon	224258366	224258833	2.75614001774483	-	.	gene_id "ENSRNOG00000011669"; transcript_id "ENSRNOG00000011669_tx_6"; exon_id "2_224258366_224258833_-"; exonnum "3"; txlen "1307";
2	ENSEMBL114_rn	exon	224258366	224258833	0.0769252821027703	-	.	gene_id "ENSRNOG00000011669"; transcript_id "ENSRNOG00000011669_tx_7"; exon_id "2_224258366_224258833_-"; exonnum "4"; txlen "3057";
2	ensembl	CDS	224259625	224260041	0	-	0	gene_id "ENSRNOG00000011669"; gene_version "9"; transcript_id "ENSRNOT00000107379"; transcript_version "2"; exon_number "2"; gene_name "Gstcd"; gene_source "ensembl"; gene_biotype "protein_coding"; transcript_name "Gstcd-203"; transcript_source "ensembl"; transcript_biotype "protein_coding"; protein_id "ENSRNOP00000088663"; protein_version "2"; tag "Ensembl_canonical";
2	ensembl	CDS	224259625	224260041	0	-	0	gene_id "ENSRNOG00000011669"; gene_version "9"; transcript_id "ENSRNOT00000037154"; transcript_version "6"; exon_number "2"; gene_name "Gstcd"; gene_source "ensembl"; gene_biotype "protein_coding"; transcript_name "Gstcd-201"; transcript_source "ensembl"; transcript_biotype "protein_coding"; protein_id "ENSRNOP00000035041"; protein_version "4";
2	ensembl	CDS	224259625	224260041	0	-	0	gene_id "ENSRNOG00000011669"; gene_version "9"; transcript_id "ENSRNOT00000086303"; transcript_version "3"; exon_number "2"; gene_name "Gstcd"; gene_source "ensembl"; gene_biotype "protein_coding"; transcript_name "Gstcd-202"; transcript_source "ensembl"; transcript_biotype "protein_coding"; protein_id "ENSRNOP00000073658"; protein_version "3";
2	ensembl	exon	224259625	224260062	0	-	.	gene_id "ENSRNOG00000011669"; gene_version "9"; transcript_id "ENSRNOT00000107379"; transcript_version "2"; exon_number "2"; gene_name "Gstcd"; gene_source "ensembl"; gene_biotype "protein_coding"; transcript_name "Gstcd-203"; transcript_source "ensembl"; transcript_biotype "protein_coding"; exon_id "ENSRNOE00000110242"; exon_version "3"; tag "Ensembl_canonical";
2	ensembl	exon	224259625	224260062	0	-	.	gene_id "ENSRNOG00000011669"; gene_version "9"; transcript_id "ENSRNOT00000037154"; transcript_version "6"; exon_number "2"; gene_name "Gstcd"; gene_source "ensembl"; gene_biotype "protein_coding"; transcript_name "Gstcd-201"; transcript_source "ensembl"; transcript_biotype "protein_coding"; exon_id "ENSRNOE00000110242"; exon_version "3";
2	ensembl	exon	224259625	224260062	0	-	.	gene_id "ENSRNOG00000011669"; gene_version "9"; transcript_id "ENSRNOT00000086303"; transcript_version "3"; exon_number "2"; gene_name "Gstcd"; gene_source "ensembl"; gene_biotype "protein_coding"; transcript_name "Gstcd-202"; transcript_source "ensembl"; transcript_biotype "protein_coding"; exon_id "ENSRNOE00000110242"; exon_version "3";
2	ENSEMBL114_rn	exon	224259625	224260062	78.7297922733775	-	.	gene_id "ENSRNOG00000011669"; transcript_id "ENSRNOG00000011669_tx_1"; exon_id "2_224259625_224260062_-"; exonnum "2"; txlen "2893";
2	ENSEMBL114_rn	exon	224259625	224260062	18.1745979271967	-	.	gene_id "ENSRNOG00000011669"; transcript_id "ENSRNOG00000011669_tx_2"; exon_id "2_224259625_224260062_-"; exonnum "2"; txlen "2823";
2	ENSEMBL114_rn	exon	224259625	224260062	9.35669939143399	-	.	gene_id "ENSRNOG00000011669"; transcript_id "ENSRNOG00000011669_tx_3"; exon_id "2_224259625_224260062_-"; exonnum "2"; txlen "3015";
2	ENSEMBL114_rn	exon	224259625	224260062	2.75614001774483	-	.	gene_id "ENSRNOG00000011669"; transcript_id "ENSRNOG00000011669_tx_6"; exon_id "2_224259625_224260062_-"; exonnum "2"; txlen "1307";
2	ENSEMBL114_rn	exon	224259625	224260062	0.0769252821027703	-	.	gene_id "ENSRNOG00000011669"; transcript_id "ENSRNOG00000011669_tx_7"; exon_id "2_224259625_224260062_-"; exonnum "3"; txlen "3057";
2	ensembl	start_codon	224260039	224260041	0	-	0	gene_id "ENSRNOG00000011669"; gene_version "9"; transcript_id "ENSRNOT00000107379"; transcript_version "2"; exon_number "2"; gene_name "Gstcd"; gene_source "ensembl"; gene_biotype "protein_coding"; transcript_name "Gstcd-203"; transcript_source "ensembl"; transcript_biotype "protein_coding"; tag "Ensembl_canonical";
2	ensembl	start_codon	224260039	224260041	0	-	0	gene_id "ENSRNOG00000011669"; gene_version "9"; transcript_id "ENSRNOT00000037154"; transcript_version "6"; exon_number "2"; gene_name "Gstcd"; gene_source "ensembl"; gene_biotype "protein_coding"; transcript_name "Gstcd-201"; transcript_source "ensembl"; transcript_biotype "protein_coding";
2	ensembl	start_codon	224260039	224260041	0	-	0	gene_id "ENSRNOG00000011669"; gene_version "9"; transcript_id "ENSRNOT00000086303"; transcript_version "3"; exon_number "2"; gene_name "Gstcd"; gene_source "ensembl"; gene_biotype "protein_coding"; transcript_name "Gstcd-202"; transcript_source "ensembl"; transcript_biotype "protein_coding";
2	ensembl	five_prime_utr	224260042	224260062	0	-	.	gene_id "ENSRNOG00000011669"; gene_version "9"; transcript_id "ENSRNOT00000107379"; transcript_version "2"; gene_name "Gstcd"; gene_source "ensembl"; gene_biotype "protein_coding"; transcript_name "Gstcd-203"; transcript_source "ensembl"; transcript_biotype "protein_coding"; tag "Ensembl_canonical";
2	ensembl	five_prime_utr	224260042	224260062	0	-	.	gene_id "ENSRNOG00000011669"; gene_version "9"; transcript_id "ENSRNOT00000037154"; transcript_version "6"; gene_name "Gstcd"; gene_source "ensembl"; gene_biotype "protein_coding"; transcript_name "Gstcd-201"; transcript_source "ensembl"; transcript_biotype "protein_coding";
2	ensembl	five_prime_utr	224260042	224260062	0	-	.	gene_id "ENSRNOG00000011669"; gene_version "9"; transcript_id "ENSRNOT00000086303"; transcript_version "3"; gene_name "Gstcd"; gene_source "ensembl"; gene_biotype "protein_coding"; transcript_name "Gstcd-202"; transcript_source "ensembl"; transcript_biotype "protein_coding";
2	sraer114_mid	exon	224263868	224264031	0.0769252821027703	-	.	gene_id "ENSRNOG00000011669"; transcript_id "ENSRNOG00000011669_tx_7"; exon_id "2_224263868_224264031_-"; exonnum "2"; txlen "3057";
2	ensembl	exon	224263868	224265680	0	-	.	gene_id "ENSRNOG00000011669"; gene_version "9"; transcript_id "ENSRNOT00000107379"; transcript_version "2"; exon_number "1"; gene_name "Gstcd"; gene_source "ensembl"; gene_biotype "protein_coding"; transcript_name "Gstcd-203"; transcript_source "ensembl"; transcript_biotype "protein_coding"; exon_id "ENSRNOE00000723106"; exon_version "1"; tag "Ensembl_canonical";
2	ensembl	five_prime_utr	224263868	224265680	0	-	.	gene_id "ENSRNOG00000011669"; gene_version "9"; transcript_id "ENSRNOT00000107379"; transcript_version "2"; gene_name "Gstcd"; gene_source "ensembl"; gene_biotype "protein_coding"; transcript_name "Gstcd-203"; transcript_source "ensembl"; transcript_biotype "protein_coding"; tag "Ensembl_canonical";
2	ensembl	exon	224263868	224265680	0	-	.	gene_id "ENSRNOG00000011669"; gene_version "9"; transcript_id "ENSRNOT00000037154"; transcript_version "6"; exon_number "1"; gene_name "Gstcd"; gene_source "ensembl"; gene_biotype "protein_coding"; transcript_name "Gstcd-201"; transcript_source "ensembl"; transcript_biotype "protein_coding"; exon_id "ENSRNOE00000723106"; exon_version "1";
2	ensembl	five_prime_utr	224263868	224265680	0	-	.	gene_id "ENSRNOG00000011669"; gene_version "9"; transcript_id "ENSRNOT00000037154"; transcript_version "6"; gene_name "Gstcd"; gene_source "ensembl"; gene_biotype "protein_coding"; transcript_name "Gstcd-201"; transcript_source "ensembl"; transcript_biotype "protein_coding";
2	ensembl	exon	224263868	224265680	0	-	.	gene_id "ENSRNOG00000011669"; gene_version "9"; transcript_id "ENSRNOT00000086303"; transcript_version "3"; exon_number "1"; gene_name "Gstcd"; gene_source "ensembl"; gene_biotype "protein_coding"; transcript_name "Gstcd-202"; transcript_source "ensembl"; transcript_biotype "protein_coding"; exon_id "ENSRNOE00000723106"; exon_version "1";
2	ensembl	five_prime_utr	224263868	224265680	0	-	.	gene_id "ENSRNOG00000011669"; gene_version "9"; transcript_id "ENSRNOT00000086303"; transcript_version "3"; gene_name "Gstcd"; gene_source "ensembl"; gene_biotype "protein_coding"; transcript_name "Gstcd-202"; transcript_source "ensembl"; transcript_biotype "protein_coding";
2	sraer114_ss	exon	224265439	224265478	78.7297922733775	-	.	gene_id "ENSRNOG00000011669"; transcript_id "ENSRNOG00000011669_tx_1"; exon_id "2_224265439_224265478_-"; exonnum "1"; txlen "2893";
2	sraer114_ss	exon	224265439	224265478	18.1745979271967	-	.	gene_id "ENSRNOG00000011669"; transcript_id "ENSRNOG00000011669_tx_2"; exon_id "2_224265439_224265478_-"; exonnum "1"; txlen "2823";
2	sraer114_ss	exon	224265439	224265478	2.75614001774483	-	.	gene_id "ENSRNOG00000011669"; transcript_id "ENSRNOG00000011669_tx_6"; exon_id "2_224265439_224265478_-"; exonnum "1"; txlen "1307";
2	sraer114_ss	exon	224265439	224265478	0.0769252821027703	-	.	gene_id "ENSRNOG00000011669"; transcript_id "ENSRNOG00000011669_tx_7"; exon_id "2_224265439_224265478_-"; exonnum "1"; txlen "3057";
2	sraer114_ss	exon	224265730	224265891	9.35669939143399	-	.	gene_id "ENSRNOG00000011669"; transcript_id "ENSRNOG00000011669_tx_3"; exon_id "2_224265730_224265891_-"; exonnum "1"; txlen "3015";
2	ensembl	three_prime_utr	224284238	224288845	0	-	.	gene_id "ENSRNOG00000023965"; gene_version "8"; transcript_id "ENSRNOT00000055537"; transcript_version "4"; gene_name "Arhgef38"; gene_source "ensembl"; gene_biotype "protein_coding"; transcript_name "Arhgef38-202"; transcript_source "ensembl"; transcript_biotype "protein_coding"; tag "Ensembl_canonical";
2	ensembl	three_prime_utr	224284238	224288845	0	-	.	gene_id "ENSRNOG00000023965"; gene_version "8"; transcript_id "ENSRNOT00000041583"; transcript_version "7"; gene_name "Arhgef38"; gene_source "ensembl"; gene_biotype "protein_coding"; transcript_name "Arhgef38-201"; transcript_source "ensembl"; transcript_biotype "protein_coding";
2	ensembl	exon	224284238	224289031	0	-	.	gene_id "ENSRNOG00000023965"; gene_version "8"; transcript_id "ENSRNOT00000055537"; transcript_version "4"; exon_number "13"; gene_name "Arhgef38"; gene_source "ensembl"; gene_biotype "protein_coding"; transcript_name "Arhgef38-202"; transcript_source "ensembl"; transcript_biotype "protein_coding"; exon_id "ENSRNOE00000599424"; exon_version "2"; tag "Ensembl_canonical";
2	ensembl	exon	224284238	224289031	0	-	.	gene_id "ENSRNOG00000023965"; gene_version "8"; transcript_id "ENSRNOT00000041583"; transcript_version "7"; exon_number "14"; gene_name "Arhgef38"; gene_source "ensembl"; gene_biotype "protein_coding"; transcript_name "Arhgef38-201"; transcript_source "ensembl"; transcript_biotype "protein_coding"; exon_id "ENSRNOE00000599424"; exon_version "2";
2	ENSEMBL114_rn	exon	224284238	224289031	0.194488245898646	-	.	gene_id "ENSRNOG00000023965"; transcript_id "ENSRNOG00000023965_tx_3"; exon_id "2_224284238_224289031_-"; exonnum "15"; txlen "7007";
2	ENSEMBL114_rn	exon	224284238	224289031	0.00332388206745967	-	.	gene_id "ENSRNOG00000023965"; transcript_id "ENSRNOG00000023965_tx_4"; exon_id "2_224284238_224289031_-"; exonnum "17"; txlen "7228";
2	ensembl	gene	224284238	224413974	0	-	.	gene_id "ENSRNOG00000023965"; gene_version "8"; gene_name "Arhgef38"; gene_source "ensembl"; gene_biotype "protein_coding";
2	ensembl	transcript	224284238	224413974	0	-	.	gene_id "ENSRNOG00000023965"; gene_version "8"; transcript_id "ENSRNOT00000055537"; transcript_version "4"; gene_name "Arhgef38"; gene_source "ensembl"; gene_biotype "protein_coding"; transcript_name "Arhgef38-202"; transcript_source "ensembl"; transcript_biotype "protein_coding"; tag "Ensembl_canonical";
2	ensembl	transcript	224284238	224413974	0	-	.	gene_id "ENSRNOG00000023965"; gene_version "8"; transcript_id "ENSRNOT00000041583"; transcript_version "7"; gene_name "Arhgef38"; gene_source "ensembl"; gene_biotype "protein_coding"; transcript_name "Arhgef38-201"; transcript_source "ensembl"; transcript_biotype "protein_coding";
2	ensembl	stop_codon	224288846	224288848	0	-	0	gene_id "ENSRNOG00000023965"; gene_version "8"; transcript_id "ENSRNOT00000055537"; transcript_version "4"; exon_number "13"; gene_name "Arhgef38"; gene_source "ensembl"; gene_biotype "protein_coding"; transcript_name "Arhgef38-202"; transcript_source "ensembl"; transcript_biotype "protein_coding"; tag "Ensembl_canonical";
2	ensembl	stop_codon	224288846	224288848	0	-	0	gene_id "ENSRNOG00000023965"; gene_version "8"; transcript_id "ENSRNOT00000041583"; transcript_version "7"; exon_number "14"; gene_name "Arhgef38"; gene_source "ensembl"; gene_biotype "protein_coding"; transcript_name "Arhgef38-201"; transcript_source "ensembl"; transcript_biotype "protein_coding";
2	ensembl	CDS	224288849	224289031	0	-	0	gene_id "ENSRNOG00000023965"; gene_version "8"; transcript_id "ENSRNOT00000055537"; transcript_version "4"; exon_number "13"; gene_name "Arhgef38"; gene_source "ensembl"; gene_biotype "protein_coding"; transcript_name "Arhgef38-202"; transcript_source "ensembl"; transcript_biotype "protein_coding"; protein_id "ENSRNOP00000052399"; protein_version "3"; tag "Ensembl_canonical";
2	ensembl	CDS	224288849	224289031	0	-	0	gene_id "ENSRNOG00000023965"; gene_version "8"; transcript_id "ENSRNOT00000041583"; transcript_version "7"; exon_number "14"; gene_name "Arhgef38"; gene_source "ensembl"; gene_biotype "protein_coding"; transcript_name "Arhgef38-201"; transcript_source "ensembl"; transcript_biotype "protein_coding"; protein_id "ENSRNOP00000050451"; protein_version "6";
2	ensembl	exon	224296506	224296747	0	-	.	gene_id "ENSRNOG00000023965"; gene_version "8"; transcript_id "ENSRNOT00000041583"; transcript_version "7"; exon_number "13"; gene_name "Arhgef38"; gene_source "ensembl"; gene_biotype "protein_coding"; transcript_name "Arhgef38-201"; transcript_source "ensembl"; transcript_biotype "protein_coding"; exon_id "ENSRNOE00000509805"; exon_version "2";
2	ensembl	CDS	224296506	224296747	0	-	2	gene_id "ENSRNOG00000023965"; gene_version "8"; transcript_id "ENSRNOT00000041583"; transcript_version "7"; exon_number "13"; gene_name "Arhgef38"; gene_source "ensembl"; gene_biotype "protein_coding"; transcript_name "Arhgef38-201"; transcript_source "ensembl"; transcript_biotype "protein_coding"; protein_id "ENSRNOP00000050451"; protein_version "6";
2	ENSEMBL114_rn	exon	224296506	224296747	0.194488245898646	-	.	gene_id "ENSRNOG00000023965"; transcript_id "ENSRNOG00000023965_tx_3"; exon_id "2_224296506_224296747_-"; exonnum "14"; txlen "7007";
2	ENSEMBL114_rn	exon	224296506	224296747	0.00332388206745967	-	.	gene_id "ENSRNOG00000023965"; transcript_id "ENSRNOG00000023965_tx_4"; exon_id "2_224296506_224296747_-"; exonnum "16"; txlen "7228";
2	ensembl	exon	224296506	224297060	0	-	.	gene_id "ENSRNOG00000023965"; gene_version "8"; transcript_id "ENSRNOT00000055537"; transcript_version "4"; exon_number "12"; gene_name "Arhgef38"; gene_source "ensembl"; gene_biotype "protein_coding"; transcript_name "Arhgef38-202"; transcript_source "ensembl"; transcript_biotype "protein_coding"; exon_id "ENSRNOE00000666656"; exon_version "1"; tag "Ensembl_canonical";
2	ensembl	CDS	224296506	224297060	0	-	0	gene_id "ENSRNOG00000023965"; gene_version "8"; transcript_id "ENSRNOT00000055537"; transcript_version "4"; exon_number "12"; gene_name "Arhgef38"; gene_source "ensembl"; gene_biotype "protein_coding"; transcript_name "Arhgef38-202"; transcript_source "ensembl"; transcript_biotype "protein_coding"; protein_id "ENSRNOP00000052399"; protein_version "3"; tag "Ensembl_canonical";
2	ensembl	exon	224296862	224297060	0	-	.	gene_id "ENSRNOG00000023965"; gene_version "8"; transcript_id "ENSRNOT00000041583"; transcript_version "7"; exon_number "12"; gene_name "Arhgef38"; gene_source "ensembl"; gene_biotype "protein_coding"; transcript_name "Arhgef38-201"; transcript_source "ensembl"; transcript_biotype "protein_coding"; exon_id "ENSRNOE00000354563"; exon_version "3";
2	ensembl	CDS	224296862	224297060	0	-	0	gene_id "ENSRNOG00000023965"; gene_version "8"; transcript_id "ENSRNOT00000041583"; transcript_version "7"; exon_number "12"; gene_name "Arhgef38"; gene_source "ensembl"; gene_biotype "protein_coding"; transcript_name "Arhgef38-201"; transcript_source "ensembl"; transcript_biotype "protein_coding"; protein_id "ENSRNOP00000050451"; protein_version "6";
2	ENSEMBL114_rn	exon	224296862	224297060	0.194488245898646	-	.	gene_id "ENSRNOG00000023965"; transcript_id "ENSRNOG00000023965_tx_3"; exon_id "2_224296862_224297060_-"; exonnum "13"; txlen "7007";
2	ENSEMBL114_rn	exon	224296862	224297060	0.00332388206745967	-	.	gene_id "ENSRNOG00000023965"; transcript_id "ENSRNOG00000023965_tx_4"; exon_id "2_224296862_224297060_-"; exonnum "15"; txlen "7228";
2	ensembl	exon	224298136	224298279	0	-	.	gene_id "ENSRNOG00000023965"; gene_version "8"; transcript_id "ENSRNOT00000055537"; transcript_version "4"; exon_number "11"; gene_name "Arhgef38"; gene_source "ensembl"; gene_biotype "protein_coding"; transcript_name "Arhgef38-202"; transcript_source "ensembl"; transcript_biotype "protein_coding"; exon_id "ENSRNOE00000475203"; exon_version "1"; tag "Ensembl_canonical";
2	ensembl	CDS	224298136	224298279	0	-	0	gene_id "ENSRNOG00000023965"; gene_version "8"; transcript_id "ENSRNOT00000055537"; transcript_version "4"; exon_number "11"; gene_name "Arhgef38"; gene_source "ensembl"; gene_biotype "protein_coding"; transcript_name "Arhgef38-202"; transcript_source "ensembl"; transcript_biotype "protein_coding"; protein_id "ENSRNOP00000052399"; protein_version "3"; tag "Ensembl_canonical";
2	ensembl	exon	224298136	224298279	0	-	.	gene_id "ENSRNOG00000023965"; gene_version "8"; transcript_id "ENSRNOT00000041583"; transcript_version "7"; exon_number "11"; gene_name "Arhgef38"; gene_source "ensembl"; gene_biotype "protein_coding"; transcript_name "Arhgef38-201"; transcript_source "ensembl"; transcript_biotype "protein_coding"; exon_id "ENSRNOE00000475203"; exon_version "1";
2	ensembl	CDS	224298136	224298279	0	-	0	gene_id "ENSRNOG00000023965"; gene_version "8"; transcript_id "ENSRNOT00000041583"; transcript_version "7"; exon_number "11"; gene_name "Arhgef38"; gene_source "ensembl"; gene_biotype "protein_coding"; transcript_name "Arhgef38-201"; transcript_source "ensembl"; transcript_biotype "protein_coding"; protein_id "ENSRNOP00000050451"; protein_version "6";
2	ENSEMBL114_rn	exon	224298136	224298279	0.194488245898646	-	.	gene_id "ENSRNOG00000023965"; transcript_id "ENSRNOG00000023965_tx_3"; exon_id "2_224298136_224298279_-"; exonnum "12"; txlen "7007";
2	ENSEMBL114_rn	exon	224298136	224298279	0.00332388206745967	-	.	gene_id "ENSRNOG00000023965"; transcript_id "ENSRNOG00000023965_tx_4"; exon_id "2_224298136_224298279_-"; exonnum "14"; txlen "7228";
2	ensembl	exon	224305301	224305612	0	-	.	gene_id "ENSRNOG00000023965"; gene_version "8"; transcript_id "ENSRNOT00000055537"; transcript_version "4"; exon_number "10"; gene_name "Arhgef38"; gene_source "ensembl"; gene_biotype "protein_coding"; transcript_name "Arhgef38-202"; transcript_source "ensembl"; transcript_biotype "protein_coding"; exon_id "ENSRNOE00000501078"; exon_version "1"; tag "Ensembl_canonical";
2	ensembl	CDS	224305301	224305612	0	-	0	gene_id "ENSRNOG00000023965"; gene_version "8"; transcript_id "ENSRNOT00000055537"; transcript_version "4"; exon_number "10"; gene_name "Arhgef38"; gene_source "ensembl"; gene_biotype "protein_coding"; transcript_name "Arhgef38-202"; transcript_source "ensembl"; transcript_biotype "protein_coding"; protein_id "ENSRNOP00000052399"; protein_version "3"; tag "Ensembl_canonical";
2	ensembl	exon	224305301	224305612	0	-	.	gene_id "ENSRNOG00000023965"; gene_version "8"; transcript_id "ENSRNOT00000041583"; transcript_version "7"; exon_number "10"; gene_name "Arhgef38"; gene_source "ensembl"; gene_biotype "protein_coding"; transcript_name "Arhgef38-201"; transcript_source "ensembl"; transcript_biotype "protein_coding"; exon_id "ENSRNOE00000501078"; exon_version "1";
2	ensembl	CDS	224305301	224305612	0	-	0	gene_id "ENSRNOG00000023965"; gene_version "8"; transcript_id "ENSRNOT00000041583"; transcript_version "7"; exon_number "10"; gene_name "Arhgef38"; gene_source "ensembl"; gene_biotype "protein_coding"; transcript_name "Arhgef38-201"; transcript_source "ensembl"; transcript_biotype "protein_coding"; protein_id "ENSRNOP00000050451"; protein_version "6";
2	ENSEMBL114_rn	exon	224305301	224305612	0.194488245898646	-	.	gene_id "ENSRNOG00000023965"; transcript_id "ENSRNOG00000023965_tx_3"; exon_id "2_224305301_224305612_-"; exonnum "11"; txlen "7007";
2	ENSEMBL114_rn	exon	224305301	224305612	0.00332388206745967	-	.	gene_id "ENSRNOG00000023965"; transcript_id "ENSRNOG00000023965_tx_4"; exon_id "2_224305301_224305612_-"; exonnum "13"; txlen "7228";
2	sraer114_mid	exon	224308254	224308339	0.194488245898646	-	.	gene_id "ENSRNOG00000023965"; transcript_id "ENSRNOG00000023965_tx_3"; exon_id "2_224308254_224308339_-"; exonnum "10"; txlen "7007";
2	ensembl	exon	224308625	224308741	0	-	.	gene_id "ENSRNOG00000023965"; gene_version "8"; transcript_id "ENSRNOT00000055537"; transcript_version "4"; exon_number "9"; gene_name "Arhgef38"; gene_source "ensembl"; gene_biotype "protein_coding"; transcript_name "Arhgef38-202"; transcript_source "ensembl"; transcript_biotype "protein_coding"; exon_id "ENSRNOE00000480005"; exon_version "3"; tag "Ensembl_canonical";
2	ensembl	CDS	224308625	224308741	0	-	0	gene_id "ENSRNOG00000023965"; gene_version "8"; transcript_id "ENSRNOT00000055537"; transcript_version "4"; exon_number "9"; gene_name "Arhgef38"; gene_source "ensembl"; gene_biotype "protein_coding"; transcript_name "Arhgef38-202"; transcript_source "ensembl"; transcript_biotype "protein_coding"; protein_id "ENSRNOP00000052399"; protein_version "3"; tag "Ensembl_canonical";
2	ensembl	exon	224308625	224308741	0	-	.	gene_id "ENSRNOG00000023965"; gene_version "8"; transcript_id "ENSRNOT00000041583"; transcript_version "7"; exon_number "9"; gene_name "Arhgef38"; gene_source "ensembl"; gene_biotype "protein_coding"; transcript_name "Arhgef38-201"; transcript_source "ensembl"; transcript_biotype "protein_coding"; exon_id "ENSRNOE00000480005"; exon_version "3";
2	ensembl	CDS	224308625	224308741	0	-	0	gene_id "ENSRNOG00000023965"; gene_version "8"; transcript_id "ENSRNOT00000041583"; transcript_version "7"; exon_number "9"; gene_name "Arhgef38"; gene_source "ensembl"; gene_biotype "protein_coding"; transcript_name "Arhgef38-201"; transcript_source "ensembl"; transcript_biotype "protein_coding"; protein_id "ENSRNOP00000050451"; protein_version "6";
2	ENSEMBL114_rn	exon	224308625	224308741	0.194488245898646	-	.	gene_id "ENSRNOG00000023965"; transcript_id "ENSRNOG00000023965_tx_3"; exon_id "2_224308625_224308741_-"; exonnum "9"; txlen "7007";
2	ENSEMBL114_rn	exon	224308625	224308741	0.00332388206745967	-	.	gene_id "ENSRNOG00000023965"; transcript_id "ENSRNOG00000023965_tx_4"; exon_id "2_224308625_224308741_-"; exonnum "12"; txlen "7228";
2	ensembl	exon	224310069	224310173	0	-	.	gene_id "ENSRNOG00000023965"; gene_version "8"; transcript_id "ENSRNOT00000055537"; transcript_version "4"; exon_number "8"; gene_name "Arhgef38"; gene_source "ensembl"; gene_biotype "protein_coding"; transcript_name "Arhgef38-202"; transcript_source "ensembl"; transcript_biotype "protein_coding"; exon_id "ENSRNOE00000479269"; exon_version "1"; tag "Ensembl_canonical";
2	ensembl	CDS	224310069	224310173	0	-	0	gene_id "ENSRNOG00000023965"; gene_version "8"; transcript_id "ENSRNOT00000055537"; transcript_version "4"; exon_number "8"; gene_name "Arhgef38"; gene_source "ensembl"; gene_biotype "protein_coding"; transcript_name "Arhgef38-202"; transcript_source "ensembl"; transcript_biotype "protein_coding"; protein_id "ENSRNOP00000052399"; protein_version "3"; tag "Ensembl_canonical";
2	ensembl	exon	224310069	224310173	0	-	.	gene_id "ENSRNOG00000023965"; gene_version "8"; transcript_id "ENSRNOT00000041583"; transcript_version "7"; exon_number "8"; gene_name "Arhgef38"; gene_source "ensembl"; gene_biotype "protein_coding"; transcript_name "Arhgef38-201"; transcript_source "ensembl"; transcript_biotype "protein_coding"; exon_id "ENSRNOE00000479269"; exon_version "1";
2	ensembl	CDS	224310069	224310173	0	-	0	gene_id "ENSRNOG00000023965"; gene_version "8"; transcript_id "ENSRNOT00000041583"; transcript_version "7"; exon_number "8"; gene_name "Arhgef38"; gene_source "ensembl"; gene_biotype "protein_coding"; transcript_name "Arhgef38-201"; transcript_source "ensembl"; transcript_biotype "protein_coding"; protein_id "ENSRNOP00000050451"; protein_version "6";
2	ENSEMBL114_rn	exon	224310069	224310173	0.194488245898646	-	.	gene_id "ENSRNOG00000023965"; transcript_id "ENSRNOG00000023965_tx_3"; exon_id "2_224310069_224310173_-"; exonnum "8"; txlen "7007";
2	ENSEMBL114_rn	exon	224310069	224310173	0.00332388206745967	-	.	gene_id "ENSRNOG00000023965"; transcript_id "ENSRNOG00000023965_tx_4"; exon_id "2_224310069_224310173_-"; exonnum "11"; txlen "7228";
2	ensembl	exon	224314408	224314541	0	-	.	gene_id "ENSRNOG00000023965"; gene_version "8"; transcript_id "ENSRNOT00000055537"; transcript_version "4"; exon_number "7"; gene_name "Arhgef38"; gene_source "ensembl"; gene_biotype "protein_coding"; transcript_name "Arhgef38-202"; transcript_source "ensembl"; transcript_biotype "protein_coding"; exon_id "ENSRNOE00000465783"; exon_version "1"; tag "Ensembl_canonical";
2	ensembl	CDS	224314408	224314541	0	-	2	gene_id "ENSRNOG00000023965"; gene_version "8"; transcript_id "ENSRNOT00000055537"; transcript_version "4"; exon_number "7"; gene_name "Arhgef38"; gene_source "ensembl"; gene_biotype "protein_coding"; transcript_name "Arhgef38-202"; transcript_source "ensembl"; transcript_biotype "protein_coding"; protein_id "ENSRNOP00000052399"; protein_version "3"; tag "Ensembl_canonical";
2	ensembl	exon	224314408	224314541	0	-	.	gene_id "ENSRNOG00000023965"; gene_version "8"; transcript_id "ENSRNOT00000041583"; transcript_version "7"; exon_number "7"; gene_name "Arhgef38"; gene_source "ensembl"; gene_biotype "protein_coding"; transcript_name "Arhgef38-201"; transcript_source "ensembl"; transcript_biotype "protein_coding"; exon_id "ENSRNOE00000465783"; exon_version "1";
2	ensembl	CDS	224314408	224314541	0	-	2	gene_id "ENSRNOG00000023965"; gene_version "8"; transcript_id "ENSRNOT00000041583"; transcript_version "7"; exon_number "7"; gene_name "Arhgef38"; gene_source "ensembl"; gene_biotype "protein_coding"; transcript_name "Arhgef38-201"; transcript_source "ensembl"; transcript_biotype "protein_coding"; protein_id "ENSRNOP00000050451"; protein_version "6";
2	ENSEMBL114_rn	exon	224314408	224314541	0.194488245898646	-	.	gene_id "ENSRNOG00000023965"; transcript_id "ENSRNOG00000023965_tx_3"; exon_id "2_224314408_224314541_-"; exonnum "7"; txlen "7007";
2	ENSEMBL114_rn	exon	224314408	224314541	0.00332388206745967	-	.	gene_id "ENSRNOG00000023965"; transcript_id "ENSRNOG00000023965_tx_4"; exon_id "2_224314408_224314541_-"; exonnum "10"; txlen "7228";
2	ensembl	exon	224315796	224315995	0	-	.	gene_id "ENSRNOG00000023965"; gene_version "8"; transcript_id "ENSRNOT00000055537"; transcript_version "4"; exon_number "6"; gene_name "Arhgef38"; gene_source "ensembl"; gene_biotype "protein_coding"; transcript_name "Arhgef38-202"; transcript_source "ensembl"; transcript_biotype "protein_coding"; exon_id "ENSRNOE00000506599"; exon_version "2"; tag "Ensembl_canonical";
2	ensembl	CDS	224315796	224315995	0	-	1	gene_id "ENSRNOG00000023965"; gene_version "8"; transcript_id "ENSRNOT00000055537"; transcript_version "4"; exon_number "6"; gene_name "Arhgef38"; gene_source "ensembl"; gene_biotype "protein_coding"; transcript_name "Arhgef38-202"; transcript_source "ensembl"; transcript_biotype "protein_coding"; protein_id "ENSRNOP00000052399"; protein_version "3"; tag "Ensembl_canonical";
2	ensembl	exon	224315796	224315995	0	-	.	gene_id "ENSRNOG00000023965"; gene_version "8"; transcript_id "ENSRNOT00000041583"; transcript_version "7"; exon_number "6"; gene_name "Arhgef38"; gene_source "ensembl"; gene_biotype "protein_coding"; transcript_name "Arhgef38-201"; transcript_source "ensembl"; transcript_biotype "protein_coding"; exon_id "ENSRNOE00000506599"; exon_version "2";
2	ensembl	CDS	224315796	224315995	0	-	1	gene_id "ENSRNOG00000023965"; gene_version "8"; transcript_id "ENSRNOT00000041583"; transcript_version "7"; exon_number "6"; gene_name "Arhgef38"; gene_source "ensembl"; gene_biotype "protein_coding"; transcript_name "Arhgef38-201"; transcript_source "ensembl"; transcript_biotype "protein_coding"; protein_id "ENSRNOP00000050451"; protein_version "6";
2	ENSEMBL114_rn	exon	224315796	224315995	0.194488245898646	-	.	gene_id "ENSRNOG00000023965"; transcript_id "ENSRNOG00000023965_tx_3"; exon_id "2_224315796_224315995_-"; exonnum "6"; txlen "7007";
2	ENSEMBL114_rn	exon	224315796	224315995	0.00332388206745967	-	.	gene_id "ENSRNOG00000023965"; transcript_id "ENSRNOG00000023965_tx_4"; exon_id "2_224315796_224315995_-"; exonnum "9"; txlen "7228";
2	ensembl	exon	224323885	224323902	0	-	.	gene_id "ENSRNOG00000023965"; gene_version "8"; transcript_id "ENSRNOT00000055537"; transcript_version "4"; exon_number "5"; gene_name "Arhgef38"; gene_source "ensembl"; gene_biotype "protein_coding"; transcript_name "Arhgef38-202"; transcript_source "ensembl"; transcript_biotype "protein_coding"; exon_id "ENSRNOE00000711829"; exon_version "1"; tag "Ensembl_canonical";
2	ensembl	CDS	224323885	224323902	0	-	1	gene_id "ENSRNOG00000023965"; gene_version "8"; transcript_id "ENSRNOT00000055537"; transcript_version "4"; exon_number "5"; gene_name "Arhgef38"; gene_source "ensembl"; gene_biotype "protein_coding"; transcript_name "Arhgef38-202"; transcript_source "ensembl"; transcript_biotype "protein_coding"; protein_id "ENSRNOP00000052399"; protein_version "3"; tag "Ensembl_canonical";
2	ensembl	exon	224323885	224323902	0	-	.	gene_id "ENSRNOG00000023965"; gene_version "8"; transcript_id "ENSRNOT00000041583"; transcript_version "7"; exon_number "5"; gene_name "Arhgef38"; gene_source "ensembl"; gene_biotype "protein_coding"; transcript_name "Arhgef38-201"; transcript_source "ensembl"; transcript_biotype "protein_coding"; exon_id "ENSRNOE00000711829"; exon_version "1";
2	ensembl	CDS	224323885	224323902	0	-	1	gene_id "ENSRNOG00000023965"; gene_version "8"; transcript_id "ENSRNOT00000041583"; transcript_version "7"; exon_number "5"; gene_name "Arhgef38"; gene_source "ensembl"; gene_biotype "protein_coding"; transcript_name "Arhgef38-201"; transcript_source "ensembl"; transcript_biotype "protein_coding"; protein_id "ENSRNOP00000050451"; protein_version "6";
2	ENSEMBL114_rn	exon	224323885	224323902	0.194488245898646	-	.	gene_id "ENSRNOG00000023965"; transcript_id "ENSRNOG00000023965_tx_3"; exon_id "2_224323885_224323902_-"; exonnum "5"; txlen "7007";
2	ENSEMBL114_rn	exon	224323885	224323902	0.00332388206745967	-	.	gene_id "ENSRNOG00000023965"; transcript_id "ENSRNOG00000023965_tx_4"; exon_id "2_224323885_224323902_-"; exonnum "8"; txlen "7228";
2	ensembl	exon	224330544	224330691	0	-	.	gene_id "ENSRNOG00000023965"; gene_version "8"; transcript_id "ENSRNOT00000055537"; transcript_version "4"; exon_number "4"; gene_name "Arhgef38"; gene_source "ensembl"; gene_biotype "protein_coding"; transcript_name "Arhgef38-202"; transcript_source "ensembl"; transcript_biotype "protein_coding"; exon_id "ENSRNOE00000549211"; exon_version "1"; tag "Ensembl_canonical";
2	ensembl	CDS	224330544	224330691	0	-	2	gene_id "ENSRNOG00000023965"; gene_version "8"; transcript_id "ENSRNOT00000055537"; transcript_version "4"; exon_number "4"; gene_name "Arhgef38"; gene_source "ensembl"; gene_biotype "protein_coding"; transcript_name "Arhgef38-202"; transcript_source "ensembl"; transcript_biotype "protein_coding"; protein_id "ENSRNOP00000052399"; protein_version "3"; tag "Ensembl_canonical";
2	ensembl	exon	224330544	224330691	0	-	.	gene_id "ENSRNOG00000023965"; gene_version "8"; transcript_id "ENSRNOT00000041583"; transcript_version "7"; exon_number "4"; gene_name "Arhgef38"; gene_source "ensembl"; gene_biotype "protein_coding"; transcript_name "Arhgef38-201"; transcript_source "ensembl"; transcript_biotype "protein_coding"; exon_id "ENSRNOE00000549211"; exon_version "1";
2	ensembl	CDS	224330544	224330691	0	-	2	gene_id "ENSRNOG00000023965"; gene_version "8"; transcript_id "ENSRNOT00000041583"; transcript_version "7"; exon_number "4"; gene_name "Arhgef38"; gene_source "ensembl"; gene_biotype "protein_coding"; transcript_name "Arhgef38-201"; transcript_source "ensembl"; transcript_biotype "protein_coding"; protein_id "ENSRNOP00000050451"; protein_version "6";
2	ENSEMBL114_rn	exon	224330544	224330691	0.194488245898646	-	.	gene_id "ENSRNOG00000023965"; transcript_id "ENSRNOG00000023965_tx_3"; exon_id "2_224330544_224330691_-"; exonnum "4"; txlen "7007";
2	ENSEMBL114_rn	exon	224330544	224330691	0.00332388206745967	-	.	gene_id "ENSRNOG00000023965"; transcript_id "ENSRNOG00000023965_tx_4"; exon_id "2_224330544_224330691_-"; exonnum "7"; txlen "7228";
2	ensembl	exon	224352778	224352901	0	-	.	gene_id "ENSRNOG00000023965"; gene_version "8"; transcript_id "ENSRNOT00000055537"; transcript_version "4"; exon_number "3"; gene_name "Arhgef38"; gene_source "ensembl"; gene_biotype "protein_coding"; transcript_name "Arhgef38-202"; transcript_source "ensembl"; transcript_biotype "protein_coding"; exon_id "ENSRNOE00000638519"; exon_version "1"; tag "Ensembl_canonical";
2	ensembl	CDS	224352778	224352901	0	-	0	gene_id "ENSRNOG00000023965"; gene_version "8"; transcript_id "ENSRNOT00000055537"; transcript_version "4"; exon_number "3"; gene_name "Arhgef38"; gene_source "ensembl"; gene_biotype "protein_coding"; transcript_name "Arhgef38-202"; transcript_source "ensembl"; transcript_biotype "protein_coding"; protein_id "ENSRNOP00000052399"; protein_version "3"; tag "Ensembl_canonical";
2	ensembl	exon	224352778	224352901	0	-	.	gene_id "ENSRNOG00000023965"; gene_version "8"; transcript_id "ENSRNOT00000041583"; transcript_version "7"; exon_number "3"; gene_name "Arhgef38"; gene_source "ensembl"; gene_biotype "protein_coding"; transcript_name "Arhgef38-201"; transcript_source "ensembl"; transcript_biotype "protein_coding"; exon_id "ENSRNOE00000638519"; exon_version "1";
2	ensembl	CDS	224352778	224352901	0	-	0	gene_id "ENSRNOG00000023965"; gene_version "8"; transcript_id "ENSRNOT00000041583"; transcript_version "7"; exon_number "3"; gene_name "Arhgef38"; gene_source "ensembl"; gene_biotype "protein_coding"; transcript_name "Arhgef38-201"; transcript_source "ensembl"; transcript_biotype "protein_coding"; protein_id "ENSRNOP00000050451"; protein_version "6";
2	ENSEMBL114_rn	exon	224352778	224352901	0.194488245898646	-	.	gene_id "ENSRNOG00000023965"; transcript_id "ENSRNOG00000023965_tx_3"; exon_id "2_224352778_224352901_-"; exonnum "3"; txlen "7007";
2	ENSEMBL114_rn	exon	224352778	224352901	0.00332388206745967	-	.	gene_id "ENSRNOG00000023965"; transcript_id "ENSRNOG00000023965_tx_4"; exon_id "2_224352778_224352901_-"; exonnum "6"; txlen "7228";
2	sraer114_es	exon	224374083	224374229	3.59524653096551	-	.	gene_id "ENSRNOG00000023965"; transcript_id "ENSRNOG00000023965_tx_1"; exon_id "2_224374083_224374229_-"; exonnum "3"; txlen "531";
2	ensembl	exon	224382352	224382539	0	-	.	gene_id "ENSRNOG00000023965"; gene_version "8"; transcript_id "ENSRNOT00000055537"; transcript_version "4"; exon_number "2"; gene_name "Arhgef38"; gene_source "ensembl"; gene_biotype "protein_coding"; transcript_name "Arhgef38-202"; transcript_source "ensembl"; transcript_biotype "protein_coding"; exon_id "ENSRNOE00000347741"; exon_version "1"; tag "Ensembl_canonical";
2	ensembl	CDS	224382352	224382539	0	-	2	gene_id "ENSRNOG00000023965"; gene_version "8"; transcript_id "ENSRNOT00000055537"; transcript_version "4"; exon_number "2"; gene_name "Arhgef38"; gene_source "ensembl"; gene_biotype "protein_coding"; transcript_name "Arhgef38-202"; transcript_source "ensembl"; transcript_biotype "protein_coding"; protein_id "ENSRNOP00000052399"; protein_version "3"; tag "Ensembl_canonical";
2	ensembl	exon	224382352	224382539	0	-	.	gene_id "ENSRNOG00000023965"; gene_version "8"; transcript_id "ENSRNOT00000041583"; transcript_version "7"; exon_number "2"; gene_name "Arhgef38"; gene_source "ensembl"; gene_biotype "protein_coding"; transcript_name "Arhgef38-201"; transcript_source "ensembl"; transcript_biotype "protein_coding"; exon_id "ENSRNOE00000347741"; exon_version "1";
2	ensembl	CDS	224382352	224382539	0	-	2	gene_id "ENSRNOG00000023965"; gene_version "8"; transcript_id "ENSRNOT00000041583"; transcript_version "7"; exon_number "2"; gene_name "Arhgef38"; gene_source "ensembl"; gene_biotype "protein_coding"; transcript_name "Arhgef38-201"; transcript_source "ensembl"; transcript_biotype "protein_coding"; protein_id "ENSRNOP00000050451"; protein_version "6";
2	ENSEMBL114_rn	exon	224382352	224382539	3.59524653096551	-	.	gene_id "ENSRNOG00000023965"; transcript_id "ENSRNOG00000023965_tx_1"; exon_id "2_224382352_224382539_-"; exonnum "2"; txlen "531";
2	ENSEMBL114_rn	exon	224382352	224382539	0.194488245898646	-	.	gene_id "ENSRNOG00000023965"; transcript_id "ENSRNOG00000023965_tx_3"; exon_id "2_224382352_224382539_-"; exonnum "2"; txlen "7007";
2	ENSEMBL114_rn	exon	224382352	224382539	0.00332388206745967	-	.	gene_id "ENSRNOG00000023965"; transcript_id "ENSRNOG00000023965_tx_4"; exon_id "2_224382352_224382539_-"; exonnum "5"; txlen "7228";
2	sraer114_es	exon	224395519	224395939	2.34678364937808	-	.	gene_id "ENSRNOG00000023965"; transcript_id "ENSRNOG00000023965_tx_2"; exon_id "2_224395519_224395939_-"; exonnum "2"; txlen "617";
2	ensembl	CDS	224413671	224413866	0	-	0	gene_id "ENSRNOG00000023965"; gene_version "8"; transcript_id "ENSRNOT00000055537"; transcript_version "4"; exon_number "1"; gene_name "Arhgef38"; gene_source "ensembl"; gene_biotype "protein_coding"; transcript_name "Arhgef38-202"; transcript_source "ensembl"; transcript_biotype "protein_coding"; protein_id "ENSRNOP00000052399"; protein_version "3"; tag "Ensembl_canonical";
2	ensembl	CDS	224413671	224413866	0	-	0	gene_id "ENSRNOG00000023965"; gene_version "8"; transcript_id "ENSRNOT00000041583"; transcript_version "7"; exon_number "1"; gene_name "Arhgef38"; gene_source "ensembl"; gene_biotype "protein_coding"; transcript_name "Arhgef38-201"; transcript_source "ensembl"; transcript_biotype "protein_coding"; protein_id "ENSRNOP00000050451"; protein_version "6";
2	sraer114_mid	exon	224413671	224413866	3.59524653096551	-	.	gene_id "ENSRNOG00000023965"; transcript_id "ENSRNOG00000023965_tx_1"; exon_id "2_224413671_224413866_-"; exonnum "1"; txlen "531";
2	sraer114_mid	exon	224413671	224413866	2.34678364937808	-	.	gene_id "ENSRNOG00000023965"; transcript_id "ENSRNOG00000023965_tx_2"; exon_id "2_224413671_224413866_-"; exonnum "1"; txlen "617";
2	sraer114_mid	exon	224413671	224413866	0.194488245898646	-	.	gene_id "ENSRNOG00000023965"; transcript_id "ENSRNOG00000023965_tx_3"; exon_id "2_224413671_224413866_-"; exonnum "1"; txlen "7007";
2	sraer114_mid	exon	224413671	224413866	0.00332388206745967	-	.	gene_id "ENSRNOG00000023965"; transcript_id "ENSRNOG00000023965_tx_4"; exon_id "2_224413671_224413866_-"; exonnum "4"; txlen "7228";
2	ensembl	exon	224413671	224413974	0	-	.	gene_id "ENSRNOG00000023965"; gene_version "8"; transcript_id "ENSRNOT00000055537"; transcript_version "4"; exon_number "1"; gene_name "Arhgef38"; gene_source "ensembl"; gene_biotype "protein_coding"; transcript_name "Arhgef38-202"; transcript_source "ensembl"; transcript_biotype "protein_coding"; exon_id "ENSRNOE00000309832"; exon_version "5"; tag "Ensembl_canonical";
2	ensembl	exon	224413671	224413974	0	-	.	gene_id "ENSRNOG00000023965"; gene_version "8"; transcript_id "ENSRNOT00000041583"; transcript_version "7"; exon_number "1"; gene_name "Arhgef38"; gene_source "ensembl"; gene_biotype "protein_coding"; transcript_name "Arhgef38-201"; transcript_source "ensembl"; transcript_biotype "protein_coding"; exon_id "ENSRNOE00000309832"; exon_version "5";
2	ensembl	start_codon	224413864	224413866	0	-	0	gene_id "ENSRNOG00000023965"; gene_version "8"; transcript_id "ENSRNOT00000055537"; transcript_version "4"; exon_number "1"; gene_name "Arhgef38"; gene_source "ensembl"; gene_biotype "protein_coding"; transcript_name "Arhgef38-202"; transcript_source "ensembl"; transcript_biotype "protein_coding"; tag "Ensembl_canonical";
2	ensembl	start_codon	224413864	224413866	0	-	0	gene_id "ENSRNOG00000023965"; gene_version "8"; transcript_id "ENSRNOT00000041583"; transcript_version "7"; exon_number "1"; gene_name "Arhgef38"; gene_source "ensembl"; gene_biotype "protein_coding"; transcript_name "Arhgef38-201"; transcript_source "ensembl"; transcript_biotype "protein_coding";
2	ensembl	five_prime_utr	224413867	224413974	0	-	.	gene_id "ENSRNOG00000023965"; gene_version "8"; transcript_id "ENSRNOT00000055537"; transcript_version "4"; gene_name "Arhgef38"; gene_source "ensembl"; gene_biotype "protein_coding"; transcript_name "Arhgef38-202"; transcript_source "ensembl"; transcript_biotype "protein_coding"; tag "Ensembl_canonical";
2	ensembl	five_prime_utr	224413867	224413974	0	-	.	gene_id "ENSRNOG00000023965"; gene_version "8"; transcript_id "ENSRNOT00000041583"; transcript_version "7"; gene_name "Arhgef38"; gene_source "ensembl"; gene_biotype "protein_coding"; transcript_name "Arhgef38-201"; transcript_source "ensembl"; transcript_biotype "protein_coding";
2	sraer114_mid	exon	224414546	224414685	0.00332388206745967	-	.	gene_id "ENSRNOG00000023965"; transcript_id "ENSRNOG00000023965_tx_4"; exon_id "2_224414546_224414685_-"; exonnum "3"; txlen "7228";
2	sraer114_mid	exon	224414868	224414980	0.00332388206745967	-	.	gene_id "ENSRNOG00000023965"; transcript_id "ENSRNOG00000023965_tx_4"; exon_id "2_224414868_224414980_-"; exonnum "2"; txlen "7228";
2	sraer114_ss	exon	224424245	224424298	0.00332388206745967	-	.	gene_id "ENSRNOG00000023965"; transcript_id "ENSRNOG00000023965_tx_4"; exon_id "2_224424245_224424298_-"; exonnum "1"; txlen "7228";
2	ensembl	exon	224633425	224633608	0	-	.	gene_id "ENSRNOG00000079926"; gene_version "1"; transcript_id "ENSRNOT00000126082"; transcript_version "1"; exon_number "2"; gene_source "ensembl"; gene_biotype "lncRNA"; transcript_source "ensembl"; transcript_biotype "lncRNA"; exon_id "ENSRNOE00000774633"; exon_version "1"; tag "Ensembl_canonical";
2	ensembl	gene	224633425	224639067	0	-	.	gene_id "ENSRNOG00000079926"; gene_version "1"; gene_source "ensembl"; gene_biotype "lncRNA";
2	ensembl	transcript	224633425	224639067	0	-	.	gene_id "ENSRNOG00000079926"; gene_version "1"; transcript_id "ENSRNOT00000126082"; transcript_version "1"; gene_source "ensembl"; gene_biotype "lncRNA"; transcript_source "ensembl"; transcript_biotype "lncRNA"; tag "Ensembl_canonical";
2	ensembl	exon	224638018	224639067	0	-	.	gene_id "ENSRNOG00000079926"; gene_version "1"; transcript_id "ENSRNOT00000126082"; transcript_version "1"; exon_number "1"; gene_source "ensembl"; gene_biotype "lncRNA"; transcript_source "ensembl"; transcript_biotype "lncRNA"; exon_id "ENSRNOE00000780065"; exon_version "1"; tag "Ensembl_canonical";
2	ensembl	gene	224657835	224660657	0	-	.	gene_id "ENSRNOG00000080937"; gene_version "1"; gene_source "ensembl"; gene_biotype "lncRNA";
2	ensembl	transcript	224657835	224660657	0	-	.	gene_id "ENSRNOG00000080937"; gene_version "1"; transcript_id "ENSRNOT00000149675"; transcript_version "1"; gene_source "ensembl"; gene_biotype "lncRNA"; transcript_source "ensembl"; transcript_biotype "lncRNA"; tag "Ensembl_canonical";
2	ensembl	exon	224657835	224660657	0	-	.	gene_id "ENSRNOG00000080937"; gene_version "1"; transcript_id "ENSRNOT00000149675"; transcript_version "1"; exon_number "1"; gene_source "ensembl"; gene_biotype "lncRNA"; transcript_source "ensembl"; transcript_biotype "lncRNA"; exon_id "ENSRNOE00000753304"; exon_version "1"; tag "Ensembl_canonical";
2	ensembl	three_prime_utr	224662654	224665704	0	-	.	gene_id "ENSRNOG00000023579"; gene_version "9"; transcript_id "ENSRNOT00000165518"; transcript_version "1"; gene_name "Tet2"; gene_source "ensembl"; gene_biotype "protein_coding"; transcript_name "Tet2-202"; transcript_source "ensembl"; transcript_biotype "protein_coding"; tag "Ensembl_canonical";
2	ensembl	three_prime_utr	224662654	224665704	0	-	.	gene_id "ENSRNOG00000023579"; gene_version "9"; transcript_id "ENSRNOT00000046775"; transcript_version "7"; gene_name "Tet2"; gene_source "ensembl"; gene_biotype "protein_coding"; transcript_name "Tet2-201"; transcript_source "ensembl"; transcript_biotype "protein_coding";
2	ensembl	exon	224662654	224667155	0	-	.	gene_id "ENSRNOG00000023579"; gene_version "9"; transcript_id "ENSRNOT00000165518"; transcript_version "1"; exon_number "12"; gene_name "Tet2"; gene_source "ensembl"; gene_biotype "protein_coding"; transcript_name "Tet2-202"; transcript_source "ensembl"; transcript_biotype "protein_coding"; exon_id "ENSRNOE00000117344"; exon_version "6"; tag "Ensembl_canonical";
2	ensembl	exon	224662654	224667155	0	-	.	gene_id "ENSRNOG00000023579"; gene_version "9"; transcript_id "ENSRNOT00000046775"; transcript_version "7"; exon_number "11"; gene_name "Tet2"; gene_source "ensembl"; gene_biotype "protein_coding"; transcript_name "Tet2-201"; transcript_source "ensembl"; transcript_biotype "protein_coding"; exon_id "ENSRNOE00000117344"; exon_version "6";
2	ENSEMBL114_rn	exon	224662654	224667155	142.282188113999	-	.	gene_id "ENSRNOG00000023579"; transcript_id "ENSRNOG00000023579_tx_2"; exon_id "2_224662654_224667155_-"; exonnum "9"; txlen "6597";
2	ENSEMBL114_rn	exon	224662654	224667155	27.5605619953261	-	.	gene_id "ENSRNOG00000023579"; transcript_id "ENSRNOG00000023579_tx_3"; exon_id "2_224662654_224667155_-"; exonnum "10"; txlen "6714";
2	ensembl	transcript	224662654	224746101	0	-	.	gene_id "ENSRNOG00000023579"; gene_version "9"; transcript_id "ENSRNOT00000165518"; transcript_version "1"; gene_name "Tet2"; gene_source "ensembl"; gene_biotype "protein_coding"; transcript_name "Tet2-202"; transcript_source "ensembl"; transcript_biotype "protein_coding"; tag "Ensembl_canonical";
2	ensembl	gene	224662654	224746186	0	-	.	gene_id "ENSRNOG00000023579"; gene_version "9"; gene_name "Tet2"; gene_source "ensembl"; gene_biotype "protein_coding";
2	ensembl	transcript	224662654	224746186	0	-	.	gene_id "ENSRNOG00000023579"; gene_version "9"; transcript_id "ENSRNOT00000046775"; transcript_version "7"; gene_name "Tet2"; gene_source "ensembl"; gene_biotype "protein_coding"; transcript_name "Tet2-201"; transcript_source "ensembl"; transcript_biotype "protein_coding";
2	ensembl	stop_codon	224665705	224665707	0	-	0	gene_id "ENSRNOG00000023579"; gene_version "9"; transcript_id "ENSRNOT00000165518"; transcript_version "1"; exon_number "12"; gene_name "Tet2"; gene_source "ensembl"; gene_biotype "protein_coding"; transcript_name "Tet2-202"; transcript_source "ensembl"; transcript_biotype "protein_coding"; tag "Ensembl_canonical";
2	ensembl	stop_codon	224665705	224665707	0	-	0	gene_id "ENSRNOG00000023579"; gene_version "9"; transcript_id "ENSRNOT00000046775"; transcript_version "7"; exon_number "11"; gene_name "Tet2"; gene_source "ensembl"; gene_biotype "protein_coding"; transcript_name "Tet2-201"; transcript_source "ensembl"; transcript_biotype "protein_coding";
2	ensembl	CDS	224665708	224667155	0	-	2	gene_id "ENSRNOG00000023579"; gene_version "9"; transcript_id "ENSRNOT00000165518"; transcript_version "1"; exon_number "12"; gene_name "Tet2"; gene_source "ensembl"; gene_biotype "protein_coding"; transcript_name "Tet2-202"; transcript_source "ensembl"; transcript_biotype "protein_coding"; protein_id "ENSRNOP00000109721"; protein_version "1"; tag "Ensembl_canonical";
2	ensembl	CDS	224665708	224667155	0	-	2	gene_id "ENSRNOG00000023579"; gene_version "9"; transcript_id "ENSRNOT00000046775"; transcript_version "7"; exon_number "11"; gene_name "Tet2"; gene_source "ensembl"; gene_biotype "protein_coding"; transcript_name "Tet2-201"; transcript_source "ensembl"; transcript_biotype "protein_coding"; protein_id "ENSRNOP00000048956"; protein_version "4";
2	ensembl	exon	224668570	224668918	0	-	.	gene_id "ENSRNOG00000023579"; gene_version "9"; transcript_id "ENSRNOT00000165518"; transcript_version "1"; exon_number "11"; gene_name "Tet2"; gene_source "ensembl"; gene_biotype "protein_coding"; transcript_name "Tet2-202"; transcript_source "ensembl"; transcript_biotype "protein_coding"; exon_id "ENSRNOE00000261376"; exon_version "1"; tag "Ensembl_canonical";
2	ensembl	CDS	224668570	224668918	0	-	0	gene_id "ENSRNOG00000023579"; gene_version "9"; transcript_id "ENSRNOT00000165518"; transcript_version "1"; exon_number "11"; gene_name "Tet2"; gene_source "ensembl"; gene_biotype "protein_coding"; transcript_name "Tet2-202"; transcript_source "ensembl"; transcript_biotype "protein_coding"; protein_id "ENSRNOP00000109721"; protein_version "1"; tag "Ensembl_canonical";
2	ensembl	exon	224668570	224668918	0	-	.	gene_id "ENSRNOG00000023579"; gene_version "9"; transcript_id "ENSRNOT00000046775"; transcript_version "7"; exon_number "10"; gene_name "Tet2"; gene_source "ensembl"; gene_biotype "protein_coding"; transcript_name "Tet2-201"; transcript_source "ensembl"; transcript_biotype "protein_coding"; exon_id "ENSRNOE00000261376"; exon_version "1";
2	ensembl	CDS	224668570	224668918	0	-	0	gene_id "ENSRNOG00000023579"; gene_version "9"; transcript_id "ENSRNOT00000046775"; transcript_version "7"; exon_number "10"; gene_name "Tet2"; gene_source "ensembl"; gene_biotype "protein_coding"; transcript_name "Tet2-201"; transcript_source "ensembl"; transcript_biotype "protein_coding"; protein_id "ENSRNOP00000048956"; protein_version "4";
2	ENSEMBL114_rn	exon	224668570	224668918	142.282188113999	-	.	gene_id "ENSRNOG00000023579"; transcript_id "ENSRNOG00000023579_tx_2"; exon_id "2_224668570_224668918_-"; exonnum "8"; txlen "6597";
2	ENSEMBL114_rn	exon	224668570	224668918	27.5605619953261	-	.	gene_id "ENSRNOG00000023579"; transcript_id "ENSRNOG00000023579_tx_3"; exon_id "2_224668570_224668918_-"; exonnum "9"; txlen "6714";
2	ensembl	exon	224670747	224670884	0	-	.	gene_id "ENSRNOG00000023579"; gene_version "9"; transcript_id "ENSRNOT00000165518"; transcript_version "1"; exon_number "10"; gene_name "Tet2"; gene_source "ensembl"; gene_biotype "protein_coding"; transcript_name "Tet2-202"; transcript_source "ensembl"; transcript_biotype "protein_coding"; exon_id "ENSRNOE00000261387"; exon_version "1"; tag "Ensembl_canonical";
2	ensembl	CDS	224670747	224670884	0	-	0	gene_id "ENSRNOG00000023579"; gene_version "9"; transcript_id "ENSRNOT00000165518"; transcript_version "1"; exon_number "10"; gene_name "Tet2"; gene_source "ensembl"; gene_biotype "protein_coding"; transcript_name "Tet2-202"; transcript_source "ensembl"; transcript_biotype "protein_coding"; protein_id "ENSRNOP00000109721"; protein_version "1"; tag "Ensembl_canonical";
2	ensembl	exon	224670747	224670884	0	-	.	gene_id "ENSRNOG00000023579"; gene_version "9"; transcript_id "ENSRNOT00000046775"; transcript_version "7"; exon_number "9"; gene_name "Tet2"; gene_source "ensembl"; gene_biotype "protein_coding"; transcript_name "Tet2-201"; transcript_source "ensembl"; transcript_biotype "protein_coding"; exon_id "ENSRNOE00000261387"; exon_version "1";
2	ensembl	CDS	224670747	224670884	0	-	0	gene_id "ENSRNOG00000023579"; gene_version "9"; transcript_id "ENSRNOT00000046775"; transcript_version "7"; exon_number "9"; gene_name "Tet2"; gene_source "ensembl"; gene_biotype "protein_coding"; transcript_name "Tet2-201"; transcript_source "ensembl"; transcript_biotype "protein_coding"; protein_id "ENSRNOP00000048956"; protein_version "4";
2	ENSEMBL114_rn	exon	224670747	224670884	142.282188113999	-	.	gene_id "ENSRNOG00000023579"; transcript_id "ENSRNOG00000023579_tx_2"; exon_id "2_224670747_224670884_-"; exonnum "7"; txlen "6597";
2	ENSEMBL114_rn	exon	224670747	224670884	27.5605619953261	-	.	gene_id "ENSRNOG00000023579"; transcript_id "ENSRNOG00000023579_tx_3"; exon_id "2_224670747_224670884_-"; exonnum "8"; txlen "6714";
2	ensembl	exon	224672185	224672274	0	-	.	gene_id "ENSRNOG00000023579"; gene_version "9"; transcript_id "ENSRNOT00000165518"; transcript_version "1"; exon_number "9"; gene_name "Tet2"; gene_source "ensembl"; gene_biotype "protein_coding"; transcript_name "Tet2-202"; transcript_source "ensembl"; transcript_biotype "protein_coding"; exon_id "ENSRNOE00000261396"; exon_version "1"; tag "Ensembl_canonical";
2	ensembl	CDS	224672185	224672274	0	-	0	gene_id "ENSRNOG00000023579"; gene_version "9"; transcript_id "ENSRNOT00000165518"; transcript_version "1"; exon_number "9"; gene_name "Tet2"; gene_source "ensembl"; gene_biotype "protein_coding"; transcript_name "Tet2-202"; transcript_source "ensembl"; transcript_biotype "protein_coding"; protein_id "ENSRNOP00000109721"; protein_version "1"; tag "Ensembl_canonical";
2	ensembl	exon	224672185	224672274	0	-	.	gene_id "ENSRNOG00000023579"; gene_version "9"; transcript_id "ENSRNOT00000046775"; transcript_version "7"; exon_number "8"; gene_name "Tet2"; gene_source "ensembl"; gene_biotype "protein_coding"; transcript_name "Tet2-201"; transcript_source "ensembl"; transcript_biotype "protein_coding"; exon_id "ENSRNOE00000261396"; exon_version "1";
2	ensembl	CDS	224672185	224672274	0	-	0	gene_id "ENSRNOG00000023579"; gene_version "9"; transcript_id "ENSRNOT00000046775"; transcript_version "7"; exon_number "8"; gene_name "Tet2"; gene_source "ensembl"; gene_biotype "protein_coding"; transcript_name "Tet2-201"; transcript_source "ensembl"; transcript_biotype "protein_coding"; protein_id "ENSRNOP00000048956"; protein_version "4";
2	ENSEMBL114_rn	exon	224672185	224672274	142.282188113999	-	.	gene_id "ENSRNOG00000023579"; transcript_id "ENSRNOG00000023579_tx_2"; exon_id "2_224672185_224672274_-"; exonnum "6"; txlen "6597";
2	ENSEMBL114_rn	exon	224672185	224672274	27.5605619953261	-	.	gene_id "ENSRNOG00000023579"; transcript_id "ENSRNOG00000023579_tx_3"; exon_id "2_224672185_224672274_-"; exonnum "7"; txlen "6714";
2	ensembl	exon	224674907	224675057	0	-	.	gene_id "ENSRNOG00000023579"; gene_version "9"; transcript_id "ENSRNOT00000165518"; transcript_version "1"; exon_number "8"; gene_name "Tet2"; gene_source "ensembl"; gene_biotype "protein_coding"; transcript_name "Tet2-202"; transcript_source "ensembl"; transcript_biotype "protein_coding"; exon_id "ENSRNOE00000261411"; exon_version "1"; tag "Ensembl_canonical";
2	ensembl	CDS	224674907	224675057	0	-	1	gene_id "ENSRNOG00000023579"; gene_version "9"; transcript_id "ENSRNOT00000165518"; transcript_version "1"; exon_number "8"; gene_name "Tet2"; gene_source "ensembl"; gene_biotype "protein_coding"; transcript_name "Tet2-202"; transcript_source "ensembl"; transcript_biotype "protein_coding"; protein_id "ENSRNOP00000109721"; protein_version "1"; tag "Ensembl_canonical";
2	ensembl	exon	224674907	224675057	0	-	.	gene_id "ENSRNOG00000023579"; gene_version "9"; transcript_id "ENSRNOT00000046775"; transcript_version "7"; exon_number "7"; gene_name "Tet2"; gene_source "ensembl"; gene_biotype "protein_coding"; transcript_name "Tet2-201"; transcript_source "ensembl"; transcript_biotype "protein_coding"; exon_id "ENSRNOE00000261411"; exon_version "1";
2	ensembl	CDS	224674907	224675057	0	-	1	gene_id "ENSRNOG00000023579"; gene_version "9"; transcript_id "ENSRNOT00000046775"; transcript_version "7"; exon_number "7"; gene_name "Tet2"; gene_source "ensembl"; gene_biotype "protein_coding"; transcript_name "Tet2-201"; transcript_source "ensembl"; transcript_biotype "protein_coding"; protein_id "ENSRNOP00000048956"; protein_version "4";
2	ENSEMBL114_rn	exon	224674907	224675057	142.282188113999	-	.	gene_id "ENSRNOG00000023579"; transcript_id "ENSRNOG00000023579_tx_2"; exon_id "2_224674907_224675057_-"; exonnum "5"; txlen "6597";
2	ENSEMBL114_rn	exon	224674907	224675057	27.5605619953261	-	.	gene_id "ENSRNOG00000023579"; transcript_id "ENSRNOG00000023579_tx_3"; exon_id "2_224674907_224675057_-"; exonnum "6"; txlen "6714";
2	ensembl	exon	224678639	224678847	0	-	.	gene_id "ENSRNOG00000023579"; gene_version "9"; transcript_id "ENSRNOT00000165518"; transcript_version "1"; exon_number "7"; gene_name "Tet2"; gene_source "ensembl"; gene_biotype "protein_coding"; transcript_name "Tet2-202"; transcript_source "ensembl"; transcript_biotype "protein_coding"; exon_id "ENSRNOE00000261422"; exon_version "1"; tag "Ensembl_canonical";
2	ensembl	CDS	224678639	224678847	0	-	0	gene_id "ENSRNOG00000023579"; gene_version "9"; transcript_id "ENSRNOT00000165518"; transcript_version "1"; exon_number "7"; gene_name "Tet2"; gene_source "ensembl"; gene_biotype "protein_coding"; transcript_name "Tet2-202"; transcript_source "ensembl"; transcript_biotype "protein_coding"; protein_id "ENSRNOP00000109721"; protein_version "1"; tag "Ensembl_canonical";
2	ensembl	exon	224678639	224678847	0	-	.	gene_id "ENSRNOG00000023579"; gene_version "9"; transcript_id "ENSRNOT00000046775"; transcript_version "7"; exon_number "6"; gene_name "Tet2"; gene_source "ensembl"; gene_biotype "protein_coding"; transcript_name "Tet2-201"; transcript_source "ensembl"; transcript_biotype "protein_coding"; exon_id "ENSRNOE00000261422"; exon_version "1";
2	ensembl	CDS	224678639	224678847	0	-	0	gene_id "ENSRNOG00000023579"; gene_version "9"; transcript_id "ENSRNOT00000046775"; transcript_version "7"; exon_number "6"; gene_name "Tet2"; gene_source "ensembl"; gene_biotype "protein_coding"; transcript_name "Tet2-201"; transcript_source "ensembl"; transcript_biotype "protein_coding"; protein_id "ENSRNOP00000048956"; protein_version "4";
2	ENSEMBL114_rn	exon	224678639	224678847	142.282188113999	-	.	gene_id "ENSRNOG00000023579"; transcript_id "ENSRNOG00000023579_tx_2"; exon_id "2_224678639_224678847_-"; exonnum "4"; txlen "6597";
2	ENSEMBL114_rn	exon	224678639	224678847	27.5605619953261	-	.	gene_id "ENSRNOG00000023579"; transcript_id "ENSRNOG00000023579_tx_3"; exon_id "2_224678639_224678847_-"; exonnum "5"; txlen "6714";
2	ensembl	exon	224679628	224679721	0	-	.	gene_id "ENSRNOG00000023579"; gene_version "9"; transcript_id "ENSRNOT00000165518"; transcript_version "1"; exon_number "6"; gene_name "Tet2"; gene_source "ensembl"; gene_biotype "protein_coding"; transcript_name "Tet2-202"; transcript_source "ensembl"; transcript_biotype "protein_coding"; exon_id "ENSRNOE00000262042"; exon_version "2"; tag "Ensembl_canonical";
2	ensembl	CDS	224679628	224679721	0	-	1	gene_id "ENSRNOG00000023579"; gene_version "9"; transcript_id "ENSRNOT00000165518"; transcript_version "1"; exon_number "6"; gene_name "Tet2"; gene_source "ensembl"; gene_biotype "protein_coding"; transcript_name "Tet2-202"; transcript_source "ensembl"; transcript_biotype "protein_coding"; protein_id "ENSRNOP00000109721"; protein_version "1"; tag "Ensembl_canonical";
2	ensembl	exon	224679628	224679721	0	-	.	gene_id "ENSRNOG00000023579"; gene_version "9"; transcript_id "ENSRNOT00000046775"; transcript_version "7"; exon_number "5"; gene_name "Tet2"; gene_source "ensembl"; gene_biotype "protein_coding"; transcript_name "Tet2-201"; transcript_source "ensembl"; transcript_biotype "protein_coding"; exon_id "ENSRNOE00000262042"; exon_version "2";
2	ensembl	CDS	224679628	224679721	0	-	1	gene_id "ENSRNOG00000023579"; gene_version "9"; transcript_id "ENSRNOT00000046775"; transcript_version "7"; exon_number "5"; gene_name "Tet2"; gene_source "ensembl"; gene_biotype "protein_coding"; transcript_name "Tet2-201"; transcript_source "ensembl"; transcript_biotype "protein_coding"; protein_id "ENSRNOP00000048956"; protein_version "4";
2	ENSEMBL114_rn	exon	224679628	224679721	142.282188113999	-	.	gene_id "ENSRNOG00000023579"; transcript_id "ENSRNOG00000023579_tx_2"; exon_id "2_224679628_224679721_-"; exonnum "3"; txlen "6597";
2	ENSEMBL114_rn	exon	224679628	224679721	27.5605619953261	-	.	gene_id "ENSRNOG00000023579"; transcript_id "ENSRNOG00000023579_tx_3"; exon_id "2_224679628_224679721_-"; exonnum "4"; txlen "6714";
2	ensembl	exon	224680851	224680929	0	-	.	gene_id "ENSRNOG00000023579"; gene_version "9"; transcript_id "ENSRNOT00000165518"; transcript_version "1"; exon_number "5"; gene_name "Tet2"; gene_source "ensembl"; gene_biotype "protein_coding"; transcript_name "Tet2-202"; transcript_source "ensembl"; transcript_biotype "protein_coding"; exon_id "ENSRNOE00000296348"; exon_version "4"; tag "Ensembl_canonical";
2	ensembl	CDS	224680851	224680929	0	-	2	gene_id "ENSRNOG00000023579"; gene_version "9"; transcript_id "ENSRNOT00000165518"; transcript_version "1"; exon_number "5"; gene_name "Tet2"; gene_source "ensembl"; gene_biotype "protein_coding"; transcript_name "Tet2-202"; transcript_source "ensembl"; transcript_biotype "protein_coding"; protein_id "ENSRNOP00000109721"; protein_version "1"; tag "Ensembl_canonical";
2	ensembl	exon	224680851	224680929	0	-	.	gene_id "ENSRNOG00000023579"; gene_version "9"; transcript_id "ENSRNOT00000046775"; transcript_version "7"; exon_number "4"; gene_name "Tet2"; gene_source "ensembl"; gene_biotype "protein_coding"; transcript_name "Tet2-201"; transcript_source "ensembl"; transcript_biotype "protein_coding"; exon_id "ENSRNOE00000296348"; exon_version "4";
2	ensembl	CDS	224680851	224680929	0	-	2	gene_id "ENSRNOG00000023579"; gene_version "9"; transcript_id "ENSRNOT00000046775"; transcript_version "7"; exon_number "4"; gene_name "Tet2"; gene_source "ensembl"; gene_biotype "protein_coding"; transcript_name "Tet2-201"; transcript_source "ensembl"; transcript_biotype "protein_coding"; protein_id "ENSRNOP00000048956"; protein_version "4";
2	ENSEMBL114_rn	exon	224680851	224680929	142.282188113999	-	.	gene_id "ENSRNOG00000023579"; transcript_id "ENSRNOG00000023579_tx_2"; exon_id "2_224680851_224680929_-"; exonnum "2"; txlen "6597";
2	ENSEMBL114_rn	exon	224680851	224680929	27.5605619953261	-	.	gene_id "ENSRNOG00000023579"; transcript_id "ENSRNOG00000023579_tx_3"; exon_id "2_224680851_224680929_-"; exonnum "3"; txlen "6714";
2	ensembl	exon	224681284	224681400	0	-	.	gene_id "ENSRNOG00000023579"; gene_version "9"; transcript_id "ENSRNOT00000165518"; transcript_version "1"; exon_number "4"; gene_name "Tet2"; gene_source "ensembl"; gene_biotype "protein_coding"; transcript_name "Tet2-202"; transcript_source "ensembl"; transcript_biotype "protein_coding"; exon_id "ENSRNOE00000708132"; exon_version "1"; tag "Ensembl_canonical";
2	ensembl	CDS	224681284	224681400	0	-	2	gene_id "ENSRNOG00000023579"; gene_version "9"; transcript_id "ENSRNOT00000165518"; transcript_version "1"; exon_number "4"; gene_name "Tet2"; gene_source "ensembl"; gene_biotype "protein_coding"; transcript_name "Tet2-202"; transcript_source "ensembl"; transcript_biotype "protein_coding"; protein_id "ENSRNOP00000109721"; protein_version "1"; tag "Ensembl_canonical";
2	ENSEMBL114_rn	exon	224681284	224681400	27.5605619953261	-	.	gene_id "ENSRNOG00000023579"; transcript_id "ENSRNOG00000023579_tx_3"; exon_id "2_224681284_224681400_-"; exonnum "2"; txlen "6714";
2	sraer114_ss	exon	224686211	224687195	142.282188113999	-	.	gene_id "ENSRNOG00000023579"; transcript_id "ENSRNOG00000023579_tx_2"; exon_id "2_224686211_224687195_-"; exonnum "1"; txlen "6597";
2	sraer114_ss	exon	224686211	224687195	27.5605619953261	-	.	gene_id "ENSRNOG00000023579"; transcript_id "ENSRNOG00000023579_tx_3"; exon_id "2_224686211_224687195_-"; exonnum "1"; txlen "6714";
2	ensembl	CDS	224686211	224689412	0	-	0	gene_id "ENSRNOG00000023579"; gene_version "9"; transcript_id "ENSRNOT00000165518"; transcript_version "1"; exon_number "3"; gene_name "Tet2"; gene_source "ensembl"; gene_biotype "protein_coding"; transcript_name "Tet2-202"; transcript_source "ensembl"; transcript_biotype "protein_coding"; protein_id "ENSRNOP00000109721"; protein_version "1"; tag "Ensembl_canonical";
2	ensembl	CDS	224686211	224689412	0	-	0	gene_id "ENSRNOG00000023579"; gene_version "9"; transcript_id "ENSRNOT00000046775"; transcript_version "7"; exon_number "3"; gene_name "Tet2"; gene_source "ensembl"; gene_biotype "protein_coding"; transcript_name "Tet2-201"; transcript_source "ensembl"; transcript_biotype "protein_coding"; protein_id "ENSRNOP00000048956"; protein_version "4";
2	ensembl	exon	224686211	224689458	0	-	.	gene_id "ENSRNOG00000023579"; gene_version "9"; transcript_id "ENSRNOT00000165518"; transcript_version "1"; exon_number "3"; gene_name "Tet2"; gene_source "ensembl"; gene_biotype "protein_coding"; transcript_name "Tet2-202"; transcript_source "ensembl"; transcript_biotype "protein_coding"; exon_id "ENSRNOE00000260367"; exon_version "5"; tag "Ensembl_canonical";
2	ensembl	exon	224686211	224689458	0	-	.	gene_id "ENSRNOG00000023579"; gene_version "9"; transcript_id "ENSRNOT00000046775"; transcript_version "7"; exon_number "3"; gene_name "Tet2"; gene_source "ensembl"; gene_biotype "protein_coding"; transcript_name "Tet2-201"; transcript_source "ensembl"; transcript_biotype "protein_coding"; exon_id "ENSRNOE00000260367"; exon_version "5";
2	ensembl	start_codon	224689410	224689412	0	-	0	gene_id "ENSRNOG00000023579"; gene_version "9"; transcript_id "ENSRNOT00000165518"; transcript_version "1"; exon_number "3"; gene_name "Tet2"; gene_source "ensembl"; gene_biotype "protein_coding"; transcript_name "Tet2-202"; transcript_source "ensembl"; transcript_biotype "protein_coding"; tag "Ensembl_canonical";
2	ensembl	start_codon	224689410	224689412	0	-	0	gene_id "ENSRNOG00000023579"; gene_version "9"; transcript_id "ENSRNOT00000046775"; transcript_version "7"; exon_number "3"; gene_name "Tet2"; gene_source "ensembl"; gene_biotype "protein_coding"; transcript_name "Tet2-201"; transcript_source "ensembl"; transcript_biotype "protein_coding";
2	ensembl	five_prime_utr	224689413	224689458	0	-	.	gene_id "ENSRNOG00000023579"; gene_version "9"; transcript_id "ENSRNOT00000165518"; transcript_version "1"; gene_name "Tet2"; gene_source "ensembl"; gene_biotype "protein_coding"; transcript_name "Tet2-202"; transcript_source "ensembl"; transcript_biotype "protein_coding"; tag "Ensembl_canonical";
2	ensembl	five_prime_utr	224689413	224689458	0	-	.	gene_id "ENSRNOG00000023579"; gene_version "9"; transcript_id "ENSRNOT00000046775"; transcript_version "7"; gene_name "Tet2"; gene_source "ensembl"; gene_biotype "protein_coding"; transcript_name "Tet2-201"; transcript_source "ensembl"; transcript_biotype "protein_coding";
2	ensembl	exon	224717371	224717515	0	-	.	gene_id "ENSRNOG00000023579"; gene_version "9"; transcript_id "ENSRNOT00000165518"; transcript_version "1"; exon_number "2"; gene_name "Tet2"; gene_source "ensembl"; gene_biotype "protein_coding"; transcript_name "Tet2-202"; transcript_source "ensembl"; transcript_biotype "protein_coding"; exon_id "ENSRNOE00000523950"; exon_version "1"; tag "Ensembl_canonical";
2	ensembl	five_prime_utr	224717371	224717515	0	-	.	gene_id "ENSRNOG00000023579"; gene_version "9"; transcript_id "ENSRNOT00000165518"; transcript_version "1"; gene_name "Tet2"; gene_source "ensembl"; gene_biotype "protein_coding"; transcript_name "Tet2-202"; transcript_source "ensembl"; transcript_biotype "protein_coding"; tag "Ensembl_canonical";
2	ensembl	exon	224717371	224717515	0	-	.	gene_id "ENSRNOG00000023579"; gene_version "9"; transcript_id "ENSRNOT00000046775"; transcript_version "7"; exon_number "2"; gene_name "Tet2"; gene_source "ensembl"; gene_biotype "protein_coding"; transcript_name "Tet2-201"; transcript_source "ensembl"; transcript_biotype "protein_coding"; exon_id "ENSRNOE00000523950"; exon_version "1";
2	ensembl	five_prime_utr	224717371	224717515	0	-	.	gene_id "ENSRNOG00000023579"; gene_version "9"; transcript_id "ENSRNOT00000046775"; transcript_version "7"; gene_name "Tet2"; gene_source "ensembl"; gene_biotype "protein_coding"; transcript_name "Tet2-201"; transcript_source "ensembl"; transcript_biotype "protein_coding";
2	ensembl	exon	224746094	224746101	0	-	.	gene_id "ENSRNOG00000023579"; gene_version "9"; transcript_id "ENSRNOT00000165518"; transcript_version "1"; exon_number "1"; gene_name "Tet2"; gene_source "ensembl"; gene_biotype "protein_coding"; transcript_name "Tet2-202"; transcript_source "ensembl"; transcript_biotype "protein_coding"; exon_id "ENSRNOE00000693160"; exon_version "1"; tag "Ensembl_canonical";
2	ensembl	five_prime_utr	224746094	224746101	0	-	.	gene_id "ENSRNOG00000023579"; gene_version "9"; transcript_id "ENSRNOT00000165518"; transcript_version "1"; gene_name "Tet2"; gene_source "ensembl"; gene_biotype "protein_coding"; transcript_name "Tet2-202"; transcript_source "ensembl"; transcript_biotype "protein_coding"; tag "Ensembl_canonical";
2	ensembl	exon	224746094	224746186	0	-	.	gene_id "ENSRNOG00000023579"; gene_version "9"; transcript_id "ENSRNOT00000046775"; transcript_version "7"; exon_number "1"; gene_name "Tet2"; gene_source "ensembl"; gene_biotype "protein_coding"; transcript_name "Tet2-201"; transcript_source "ensembl"; transcript_biotype "protein_coding"; exon_id "ENSRNOE00000713270"; exon_version "1";
2	ensembl	five_prime_utr	224746094	224746186	0	-	.	gene_id "ENSRNOG00000023579"; gene_version "9"; transcript_id "ENSRNOT00000046775"; transcript_version "7"; gene_name "Tet2"; gene_source "ensembl"; gene_biotype "protein_coding"; transcript_name "Tet2-201"; transcript_source "ensembl"; transcript_biotype "protein_coding";
2	ensembl	gene	224788425	224788556	0	-	.	gene_id "ENSRNOG00000055177"; gene_version "3"; gene_name "LOC120101282"; gene_source "ensembl"; gene_biotype "snoRNA";
2	ensembl	transcript	224788425	224788556	0	-	.	gene_id "ENSRNOG00000055177"; gene_version "3"; transcript_id "ENSRNOT00000080251"; transcript_version "3"; gene_name "LOC120101282"; gene_source "ensembl"; gene_biotype "snoRNA"; transcript_name "LOC120101282-201"; transcript_source "ensembl"; transcript_biotype "snoRNA"; tag "Ensembl_canonical";
2	ensembl	exon	224788425	224788556	0	-	.	gene_id "ENSRNOG00000055177"; gene_version "3"; transcript_id "ENSRNOT00000080251"; transcript_version "3"; exon_number "1"; gene_name "LOC120101282"; gene_source "ensembl"; gene_biotype "snoRNA"; transcript_name "LOC120101282-201"; transcript_source "ensembl"; transcript_biotype "snoRNA"; exon_id "ENSRNOE00000522129"; exon_version "1"; tag "Ensembl_canonical";
2	ensembl	exon	224866703	224866768	0	-	.	gene_id "ENSRNOG00000080960"; gene_version "1"; transcript_id "ENSRNOT00000160447"; transcript_version "1"; exon_number "3"; gene_source "ensembl"; gene_biotype "lncRNA"; transcript_source "ensembl"; transcript_biotype "lncRNA"; exon_id "ENSRNOE00000798730"; exon_version "1"; tag "Ensembl_canonical";
2	ensembl	gene	224866703	224964621	0	-	.	gene_id "ENSRNOG00000080960"; gene_version "1"; gene_source "ensembl"; gene_biotype "lncRNA";
2	ensembl	transcript	224866703	224964621	0	-	.	gene_id "ENSRNOG00000080960"; gene_version "1"; transcript_id "ENSRNOT00000160447"; transcript_version "1"; gene_source "ensembl"; gene_biotype "lncRNA"; transcript_source "ensembl"; transcript_biotype "lncRNA"; tag "Ensembl_canonical";
2	ensembl	exon	224873287	224873375	0	-	.	gene_id "ENSRNOG00000080960"; gene_version "1"; transcript_id "ENSRNOT00000160447"; transcript_version "1"; exon_number "2"; gene_source "ensembl"; gene_biotype "lncRNA"; transcript_source "ensembl"; transcript_biotype "lncRNA"; exon_id "ENSRNOE00000745961"; exon_version "1"; tag "Ensembl_canonical";
2	ensembl	exon	224964200	224964621	0	-	.	gene_id "ENSRNOG00000080960"; gene_version "1"; transcript_id "ENSRNOT00000160447"; transcript_version "1"; exon_number "1"; gene_source "ensembl"; gene_biotype "lncRNA"; transcript_source "ensembl"; transcript_biotype "lncRNA"; exon_id "ENSRNOE00000710285"; exon_version "1"; tag "Ensembl_canonical";
2	ensembl	exon	225001733	225001928	0	-	.	gene_id "ENSRNOG00000083171"; gene_version "1"; transcript_id "ENSRNOT00000165270"; transcript_version "1"; exon_number "3"; gene_source "ensembl"; gene_biotype "lncRNA"; transcript_source "ensembl"; transcript_biotype "lncRNA"; exon_id "ENSRNOE00000692778"; exon_version "1";
2	ensembl	transcript	225001733	225014239	0	-	.	gene_id "ENSRNOG00000083171"; gene_version "1"; transcript_id "ENSRNOT00000165270"; transcript_version "1"; gene_source "ensembl"; gene_biotype "lncRNA"; transcript_source "ensembl"; transcript_biotype "lncRNA";
2	ensembl	gene	225001733	225015441	0	-	.	gene_id "ENSRNOG00000083171"; gene_version "1"; gene_source "ensembl"; gene_biotype "lncRNA";
2	ensembl	exon	225011444	225011668	0	-	.	gene_id "ENSRNOG00000083171"; gene_version "1"; transcript_id "ENSRNOT00000165270"; transcript_version "1"; exon_number "2"; gene_source "ensembl"; gene_biotype "lncRNA"; transcript_source "ensembl"; transcript_biotype "lncRNA"; exon_id "ENSRNOE00000690262"; exon_version "1";
2	ensembl	exon	225011754	225012844	0	-	.	gene_id "ENSRNOG00000083171"; gene_version "1"; transcript_id "ENSRNOT00000159376"; transcript_version "1"; exon_number "2"; gene_source "ensembl"; gene_biotype "lncRNA"; transcript_source "ensembl"; transcript_biotype "lncRNA"; exon_id "ENSRNOE00000796062"; exon_version "1"; tag "Ensembl_canonical";
2	ensembl	exon	225011754	225012844	0	-	.	gene_id "ENSRNOG00000083171"; gene_version "1"; transcript_id "ENSRNOT00000139313"; transcript_version "1"; exon_number "2"; gene_source "ensembl"; gene_biotype "lncRNA"; transcript_source "ensembl"; transcript_biotype "lncRNA"; exon_id "ENSRNOE00000796062"; exon_version "1";
2	ensembl	transcript	225011754	225014239	0	-	.	gene_id "ENSRNOG00000083171"; gene_version "1"; transcript_id "ENSRNOT00000139313"; transcript_version "1"; gene_source "ensembl"; gene_biotype "lncRNA"; transcript_source "ensembl"; transcript_biotype "lncRNA";
2	ensembl	transcript	225011754	225015441	0	-	.	gene_id "ENSRNOG00000083171"; gene_version "1"; transcript_id "ENSRNOT00000159376"; transcript_version "1"; gene_source "ensembl"; gene_biotype "lncRNA"; transcript_source "ensembl"; transcript_biotype "lncRNA"; tag "Ensembl_canonical";
2	ensembl	exon	225013607	225014239	0	-	.	gene_id "ENSRNOG00000083171"; gene_version "1"; transcript_id "ENSRNOT00000165270"; transcript_version "1"; exon_number "1"; gene_source "ensembl"; gene_biotype "lncRNA"; transcript_source "ensembl"; transcript_biotype "lncRNA"; exon_id "ENSRNOE00000690464"; exon_version "1";
2	ensembl	exon	225013607	225014239	0	-	.	gene_id "ENSRNOG00000083171"; gene_version "1"; transcript_id "ENSRNOT00000139313"; transcript_version "1"; exon_number "1"; gene_source "ensembl"; gene_biotype "lncRNA"; transcript_source "ensembl"; transcript_biotype "lncRNA"; exon_id "ENSRNOE00000690464"; exon_version "1";
2	ensembl	exon	225014660	225015441	0	-	.	gene_id "ENSRNOG00000083171"; gene_version "1"; transcript_id "ENSRNOT00000159376"; transcript_version "1"; exon_number "1"; gene_source "ensembl"; gene_biotype "lncRNA"; transcript_source "ensembl"; transcript_biotype "lncRNA"; exon_id "ENSRNOE00000801722"; exon_version "1"; tag "Ensembl_canonical";
2	sraer114_es	exon	225092695	225093268	0.00532550455051649	-	.	gene_id "ENSRNOG00000072416"; transcript_id "ENSRNOG00000072416_tx_57"; exon_id "2_225092695_225093268_-"; exonnum "6"; txlen "1605";
2	sraer114_es	exon	225092695	225093268	0.00532550455051649	-	.	gene_id "ENSRNOG00000072416"; transcript_id "ENSRNOG00000072416_tx_58"; exon_id "2_225092695_225093268_-"; exonnum "4"; txlen "1015";
2	sraer114_es	exon	225092695	225093268	0.00532550455051649	-	.	gene_id "ENSRNOG00000072416"; transcript_id "ENSRNOG00000072416_tx_59"; exon_id "2_225092695_225093268_-"; exonnum "5"; txlen "1184";
2	sraer114_es	exon	225092695	225093268	0.00456471818615699	-	.	gene_id "ENSRNOG00000072416"; transcript_id "ENSRNOG00000072416_tx_64"; exon_id "2_225092695_225093268_-"; exonnum "8"; txlen "1991";
2	sraer114_es	exon	225092695	225093268	0.00456471818615699	-	.	gene_id "ENSRNOG00000072416"; transcript_id "ENSRNOG00000072416_tx_65"; exon_id "2_225092695_225093268_-"; exonnum "7"; txlen "1570";
2	sraer114_es	exon	225092695	225093268	0.00456471818615699	-	.	gene_id "ENSRNOG00000072416"; transcript_id "ENSRNOG00000072416_tx_66"; exon_id "2_225092695_225093268_-"; exonnum "6"; txlen "1401";
2	ensembl	exon	225095790	225096109	0	-	.	gene_id "ENSRNOG00000072416"; gene_version "1"; transcript_id "ENSRNOT00000131095"; transcript_version "1"; exon_number "6"; gene_source "ensembl"; gene_biotype "lncRNA"; transcript_source "ensembl"; transcript_biotype "lncRNA"; exon_id "ENSRNOE00000794240"; exon_version "1"; tag "Ensembl_canonical";
2	ensembl	gene	225095790	225300442	0	-	.	gene_id "ENSRNOG00000072416"; gene_version "1"; gene_source "ensembl"; gene_biotype "lncRNA";
2	ensembl	transcript	225095790	225300442	0	-	.	gene_id "ENSRNOG00000072416"; gene_version "1"; transcript_id "ENSRNOT00000131095"; transcript_version "1"; gene_source "ensembl"; gene_biotype "lncRNA"; transcript_source "ensembl"; transcript_biotype "lncRNA"; tag "Ensembl_canonical";
2	sraer114_mid	exon	225095900	225096109	0.0323686232490346	-	.	gene_id "ENSRNOG00000072416"; transcript_id "ENSRNOG00000072416_tx_11"; exon_id "2_225095900_225096109_-"; exonnum "7"; txlen "1480";
2	sraer114_mid	exon	225095900	225096109	0.0323686232490346	-	.	gene_id "ENSRNOG00000072416"; transcript_id "ENSRNOG00000072416_tx_12"; exon_id "2_225095900_225096109_-"; exonnum "6"; txlen "1059";
2	sraer114_mid	exon	225095900	225096109	0.0301069851332724	-	.	gene_id "ENSRNOG00000072416"; transcript_id "ENSRNOG00000072416_tx_14"; exon_id "2_225095900_225096109_-"; exonnum "4"; txlen "708";
2	sraer114_mid	exon	225095900	225096109	0.0293408416016365	-	.	gene_id "ENSRNOG00000072416"; transcript_id "ENSRNOG00000072416_tx_15"; exon_id "2_225095900_225096109_-"; exonnum "6"; txlen "1298";
2	sraer114_mid	exon	225095900	225096109	0.0293408416016365	-	.	gene_id "ENSRNOG00000072416"; transcript_id "ENSRNOG00000072416_tx_16"; exon_id "2_225095900_225096109_-"; exonnum "5"; txlen "877";
2	sraer114_mid	exon	225095900	225096109	0.0233726747447087	-	.	gene_id "ENSRNOG00000072416"; transcript_id "ENSRNOG00000072416_tx_19"; exon_id "2_225095900_225096109_-"; exonnum "8"; txlen "2040";
2	sraer114_mid	exon	225095900	225096109	0.0233726747447087	-	.	gene_id "ENSRNOG00000072416"; transcript_id "ENSRNOG00000072416_tx_20"; exon_id "2_225095900_225096109_-"; exonnum "7"; txlen "1619";
2	sraer114_mid	exon	225095900	225096109	0.0114253798503845	-	.	gene_id "ENSRNOG00000072416"; transcript_id "ENSRNOG00000072416_tx_30"; exon_id "2_225095900_225096109_-"; exonnum "6"; txlen "1311";
2	sraer114_mid	exon	225095900	225096109	0.00839836448745131	-	.	gene_id "ENSRNOG00000072416"; transcript_id "ENSRNOG00000072416_tx_39"; exon_id "2_225095900_225096109_-"; exonnum "7"; txlen "1871";
2	sraer114_mid	exon	225095900	225096109	0.00837559763900144	-	.	gene_id "ENSRNOG00000072416"; transcript_id "ENSRNOG00000072416_tx_40"; exon_id "2_225095900_225096109_-"; exonnum "4"; txlen "689";
2	sraer114_mid	exon	225095900	225096109	0.00826756313718786	-	.	gene_id "ENSRNOG00000072416"; transcript_id "ENSRNOG00000072416_tx_41"; exon_id "2_225095900_225096109_-"; exonnum "6"; txlen "1279";
2	sraer114_mid	exon	225095900	225096109	0.00792827245658274	-	.	gene_id "ENSRNOG00000072416"; transcript_id "ENSRNOG00000072416_tx_42"; exon_id "2_225095900_225096109_-"; exonnum "8"; txlen "1607";
2	sraer114_mid	exon	225095900	225096109	0.00792827245658274	-	.	gene_id "ENSRNOG00000072416"; transcript_id "ENSRNOG00000072416_tx_43"; exon_id "2_225095900_225096109_-"; exonnum "7"; txlen "1186";
2	sraer114_mid	exon	225095900	225096109	0.00774945767598013	-	.	gene_id "ENSRNOG00000072416"; transcript_id "ENSRNOG00000072416_tx_44"; exon_id "2_225095900_225096109_-"; exonnum "5"; txlen "1129";
2	sraer114_mid	exon	225095900	225096109	0.00767337337721315	-	.	gene_id "ENSRNOG00000072416"; transcript_id "ENSRNOG00000072416_tx_45"; exon_id "2_225095900_225096109_-"; exonnum "7"; txlen "1461";
2	sraer114_mid	exon	225095900	225096109	0.00767337337721315	-	.	gene_id "ENSRNOG00000072416"; transcript_id "ENSRNOG00000072416_tx_46"; exon_id "2_225095900_225096109_-"; exonnum "6"; txlen "1040";
2	sraer114_mid	exon	225095900	225096109	0.00690722826602467	-	.	gene_id "ENSRNOG00000072416"; transcript_id "ENSRNOG00000072416_tx_48"; exon_id "2_225095900_225096109_-"; exonnum "6"; txlen "1450";
2	sraer114_mid	exon	225095900	225096109	0.00690722826602467	-	.	gene_id "ENSRNOG00000072416"; transcript_id "ENSRNOG00000072416_tx_49"; exon_id "2_225095900_225096109_-"; exonnum "8"; txlen "2040";
2	sraer114_mid	exon	225095900	225096109	0.00690722826602467	-	.	gene_id "ENSRNOG00000072416"; transcript_id "ENSRNOG00000072416_tx_50"; exon_id "2_225095900_225096109_-"; exonnum "7"; txlen "1619";
2	sraer114_mid	exon	225095900	225096109	0.00618868262260001	-	.	gene_id "ENSRNOG00000072416"; transcript_id "ENSRNOG00000072416_tx_52"; exon_id "2_225095900_225096109_-"; exonnum "5"; txlen "858";
2	sraer114_mid	exon	225095900	225096109	0.00575545549642763	-	.	gene_id "ENSRNOG00000072416"; transcript_id "ENSRNOG00000072416_tx_55"; exon_id "2_225095900_225096109_-"; exonnum "9"; txlen "2167";
2	sraer114_mid	exon	225095900	225096109	0.00575545549642763	-	.	gene_id "ENSRNOG00000072416"; transcript_id "ENSRNOG00000072416_tx_56"; exon_id "2_225095900_225096109_-"; exonnum "8"; txlen "1746";
2	sraer114_mid	exon	225095900	225096109	0.00532550455051649	-	.	gene_id "ENSRNOG00000072416"; transcript_id "ENSRNOG00000072416_tx_57"; exon_id "2_225095900_225096109_-"; exonnum "5"; txlen "1605";
2	sraer114_mid	exon	225095900	225096109	0.00532550455051649	-	.	gene_id "ENSRNOG00000072416"; transcript_id "ENSRNOG00000072416_tx_58"; exon_id "2_225095900_225096109_-"; exonnum "3"; txlen "1015";
2	sraer114_mid	exon	225095900	225096109	0.00532550455051649	-	.	gene_id "ENSRNOG00000072416"; transcript_id "ENSRNOG00000072416_tx_59"; exon_id "2_225095900_225096109_-"; exonnum "4"; txlen "1184";
2	sraer114_mid	exon	225095900	225096109	0.00471204339508404	-	.	gene_id "ENSRNOG00000072416"; transcript_id "ENSRNOG00000072416_tx_61"; exon_id "2_225095900_225096109_-"; exonnum "4"; txlen "808";
2	sraer114_mid	exon	225095900	225096109	0.00460400889327046	-	.	gene_id "ENSRNOG00000072416"; transcript_id "ENSRNOG00000072416_tx_62"; exon_id "2_225095900_225096109_-"; exonnum "6"; txlen "1398";
2	sraer114_mid	exon	225095900	225096109	0.00456471818615699	-	.	gene_id "ENSRNOG00000072416"; transcript_id "ENSRNOG00000072416_tx_64"; exon_id "2_225095900_225096109_-"; exonnum "7"; txlen "1991";
2	sraer114_mid	exon	225095900	225096109	0.00456471818615699	-	.	gene_id "ENSRNOG00000072416"; transcript_id "ENSRNOG00000072416_tx_65"; exon_id "2_225095900_225096109_-"; exonnum "6"; txlen "1570";
2	sraer114_mid	exon	225095900	225096109	0.00456471818615699	-	.	gene_id "ENSRNOG00000072416"; transcript_id "ENSRNOG00000072416_tx_66"; exon_id "2_225095900_225096109_-"; exonnum "5"; txlen "1401";
2	sraer114_mid	exon	225095900	225096109	0.00440576798519464	-	.	gene_id "ENSRNOG00000072416"; transcript_id "ENSRNOG00000072416_tx_67"; exon_id "2_225095900_225096109_-"; exonnum "5"; txlen "1522";
2	sraer114_mid	exon	225095900	225096109	0.00440576798519464	-	.	gene_id "ENSRNOG00000072416"; transcript_id "ENSRNOG00000072416_tx_68"; exon_id "2_225095900_225096109_-"; exonnum "5"; txlen "1827";
2	sraer114_mid	exon	225095900	225096109	0.0043558165845609	-	.	gene_id "ENSRNOG00000072416"; transcript_id "ENSRNOG00000072416_tx_69"; exon_id "2_225095900_225096109_-"; exonnum "9"; txlen "2154";
2	sraer114_mid	exon	225095900	225096109	0.0043558165845609	-	.	gene_id "ENSRNOG00000072416"; transcript_id "ENSRNOG00000072416_tx_70"; exon_id "2_225095900_225096109_-"; exonnum "7"; txlen "1564";
2	sraer114_mid	exon	225095900	225096109	0.0043558165845609	-	.	gene_id "ENSRNOG00000072416"; transcript_id "ENSRNOG00000072416_tx_71"; exon_id "2_225095900_225096109_-"; exonnum "8"; txlen "1733";
2	sraer114_mid	exon	225095900	225096109	0.0043558165845609	-	.	gene_id "ENSRNOG00000072416"; transcript_id "ENSRNOG00000072416_tx_72"; exon_id "2_225095900_225096109_-"; exonnum "10"; txlen "2273";
2	sraer114_mid	exon	225095900	225096109	0.0043558165845609	-	.	gene_id "ENSRNOG00000072416"; transcript_id "ENSRNOG00000072416_tx_73"; exon_id "2_225095900_225096109_-"; exonnum "8"; txlen "1683";
2	sraer114_mid	exon	225095900	225096109	0.00143861811761458	-	.	gene_id "ENSRNOG00000072416"; transcript_id "ENSRNOG00000072416_tx_74"; exon_id "2_225095900_225096109_-"; exonnum "15"; txlen "3177";
```
