## Supplementary material for "Significantly Improved Mouse and Rat Genome Annotation Using Sequence Read Archive RNA-seq Data": rat_SRA_ENSEMBL114.gtf: rat_SRA_ENSEMBL114.gtf (part 570 of 1073)

```
2	sraer114_mid	exon	225095900	225096109	0.00143861811761458	-	.	gene_id "ENSRNOG00000072416"; transcript_id "ENSRNOG00000072416_tx_75"; exon_id "2_225095900_225096109_-"; exonnum "15"; txlen "3482";
2	ensembl	exon	225096015	225096109	0	-	.	gene_id "ENSRNOG00000072416"; gene_version "1"; transcript_id "ENSRNOT00000144061"; transcript_version "1"; exon_number "4"; gene_source "ensembl"; gene_biotype "lncRNA"; transcript_source "ensembl"; transcript_biotype "lncRNA"; exon_id "ENSRNOE00000816931"; exon_version "1";
2	ensembl	transcript	225096015	225255901	0	-	.	gene_id "ENSRNOG00000072416"; gene_version "1"; transcript_id "ENSRNOT00000144061"; transcript_version "1"; gene_source "ensembl"; gene_biotype "lncRNA"; transcript_source "ensembl"; transcript_biotype "lncRNA";
2	ensembl	exon	225108892	225109312	0	-	.	gene_id "ENSRNOG00000072416"; gene_version "1"; transcript_id "ENSRNOT00000131095"; transcript_version "1"; exon_number "5"; gene_source "ensembl"; gene_biotype "lncRNA"; transcript_source "ensembl"; transcript_biotype "lncRNA"; exon_id "ENSRNOE00000710367"; exon_version "1"; tag "Ensembl_canonical";
2	ENSEMBL114_rn	exon	225108892	225109312	0.0323686232490346	-	.	gene_id "ENSRNOG00000072416"; transcript_id "ENSRNOG00000072416_tx_11"; exon_id "2_225108892_225109312_-"; exonnum "6"; txlen "1480";
2	ENSEMBL114_rn	exon	225108892	225109312	0.0293408416016365	-	.	gene_id "ENSRNOG00000072416"; transcript_id "ENSRNOG00000072416_tx_15"; exon_id "2_225108892_225109312_-"; exonnum "5"; txlen "1298";
2	ENSEMBL114_rn	exon	225108892	225109312	0.0233726747447087	-	.	gene_id "ENSRNOG00000072416"; transcript_id "ENSRNOG00000072416_tx_19"; exon_id "2_225108892_225109312_-"; exonnum "7"; txlen "2040";
2	ENSEMBL114_rn	exon	225108892	225109312	0.0114253798503845	-	.	gene_id "ENSRNOG00000072416"; transcript_id "ENSRNOG00000072416_tx_30"; exon_id "2_225108892_225109312_-"; exonnum "5"; txlen "1311";
2	ENSEMBL114_rn	exon	225108892	225109312	0.00839836448745131	-	.	gene_id "ENSRNOG00000072416"; transcript_id "ENSRNOG00000072416_tx_39"; exon_id "2_225108892_225109312_-"; exonnum "6"; txlen "1871";
2	ENSEMBL114_rn	exon	225108892	225109312	0.00826756313718786	-	.	gene_id "ENSRNOG00000072416"; transcript_id "ENSRNOG00000072416_tx_41"; exon_id "2_225108892_225109312_-"; exonnum "5"; txlen "1279";
2	ENSEMBL114_rn	exon	225108892	225109312	0.00792827245658274	-	.	gene_id "ENSRNOG00000072416"; transcript_id "ENSRNOG00000072416_tx_42"; exon_id "2_225108892_225109312_-"; exonnum "7"; txlen "1607";
2	ENSEMBL114_rn	exon	225108892	225109312	0.00774945767598013	-	.	gene_id "ENSRNOG00000072416"; transcript_id "ENSRNOG00000072416_tx_44"; exon_id "2_225108892_225109312_-"; exonnum "4"; txlen "1129";
2	ENSEMBL114_rn	exon	225108892	225109312	0.00767337337721315	-	.	gene_id "ENSRNOG00000072416"; transcript_id "ENSRNOG00000072416_tx_45"; exon_id "2_225108892_225109312_-"; exonnum "6"; txlen "1461";
2	ENSEMBL114_rn	exon	225108892	225109312	0.00690722826602467	-	.	gene_id "ENSRNOG00000072416"; transcript_id "ENSRNOG00000072416_tx_49"; exon_id "2_225108892_225109312_-"; exonnum "7"; txlen "2040";
2	ENSEMBL114_rn	exon	225108892	225109312	0.00575545549642763	-	.	gene_id "ENSRNOG00000072416"; transcript_id "ENSRNOG00000072416_tx_55"; exon_id "2_225108892_225109312_-"; exonnum "8"; txlen "2167";
2	ENSEMBL114_rn	exon	225108892	225109312	0.00532550455051649	-	.	gene_id "ENSRNOG00000072416"; transcript_id "ENSRNOG00000072416_tx_57"; exon_id "2_225108892_225109312_-"; exonnum "4"; txlen "1605";
2	ENSEMBL114_rn	exon	225108892	225109312	0.00460400889327046	-	.	gene_id "ENSRNOG00000072416"; transcript_id "ENSRNOG00000072416_tx_62"; exon_id "2_225108892_225109312_-"; exonnum "5"; txlen "1398";
2	ENSEMBL114_rn	exon	225108892	225109312	0.00456471818615699	-	.	gene_id "ENSRNOG00000072416"; transcript_id "ENSRNOG00000072416_tx_64"; exon_id "2_225108892_225109312_-"; exonnum "6"; txlen "1991";
2	ENSEMBL114_rn	exon	225108892	225109312	0.00440576798519464	-	.	gene_id "ENSRNOG00000072416"; transcript_id "ENSRNOG00000072416_tx_67"; exon_id "2_225108892_225109312_-"; exonnum "4"; txlen "1522";
2	ENSEMBL114_rn	exon	225108892	225109312	0.00440576798519464	-	.	gene_id "ENSRNOG00000072416"; transcript_id "ENSRNOG00000072416_tx_68"; exon_id "2_225108892_225109312_-"; exonnum "4"; txlen "1827";
2	ENSEMBL114_rn	exon	225108892	225109312	0.0043558165845609	-	.	gene_id "ENSRNOG00000072416"; transcript_id "ENSRNOG00000072416_tx_69"; exon_id "2_225108892_225109312_-"; exonnum "8"; txlen "2154";
2	ENSEMBL114_rn	exon	225108892	225109312	0.0043558165845609	-	.	gene_id "ENSRNOG00000072416"; transcript_id "ENSRNOG00000072416_tx_72"; exon_id "2_225108892_225109312_-"; exonnum "9"; txlen "2273";
2	ENSEMBL114_rn	exon	225108892	225109312	0.00143861811761458	-	.	gene_id "ENSRNOG00000072416"; transcript_id "ENSRNOG00000072416_tx_74"; exon_id "2_225108892_225109312_-"; exonnum "14"; txlen "3177";
2	ENSEMBL114_rn	exon	225108892	225109312	0.00143861811761458	-	.	gene_id "ENSRNOG00000072416"; transcript_id "ENSRNOG00000072416_tx_75"; exon_id "2_225108892_225109312_-"; exonnum "14"; txlen "3482";
2	sraer114_mid	exon	225122105	225122273	0.0323686232490346	-	.	gene_id "ENSRNOG00000072416"; transcript_id "ENSRNOG00000072416_tx_11"; exon_id "2_225122105_225122273_-"; exonnum "5"; txlen "1480";
2	sraer114_mid	exon	225122105	225122273	0.0323686232490346	-	.	gene_id "ENSRNOG00000072416"; transcript_id "ENSRNOG00000072416_tx_12"; exon_id "2_225122105_225122273_-"; exonnum "5"; txlen "1059";
2	sraer114_mid	exon	225122105	225122273	0.0293408416016365	-	.	gene_id "ENSRNOG00000072416"; transcript_id "ENSRNOG00000072416_tx_15"; exon_id "2_225122105_225122273_-"; exonnum "4"; txlen "1298";
2	sraer114_mid	exon	225122105	225122273	0.0293408416016365	-	.	gene_id "ENSRNOG00000072416"; transcript_id "ENSRNOG00000072416_tx_16"; exon_id "2_225122105_225122273_-"; exonnum "4"; txlen "877";
2	sraer114_mid	exon	225122105	225122273	0.0233726747447087	-	.	gene_id "ENSRNOG00000072416"; transcript_id "ENSRNOG00000072416_tx_19"; exon_id "2_225122105_225122273_-"; exonnum "6"; txlen "2040";
2	sraer114_mid	exon	225122105	225122273	0.0233726747447087	-	.	gene_id "ENSRNOG00000072416"; transcript_id "ENSRNOG00000072416_tx_20"; exon_id "2_225122105_225122273_-"; exonnum "6"; txlen "1619";
2	sraer114_mid	exon	225122105	225122273	0.00826756313718786	-	.	gene_id "ENSRNOG00000072416"; transcript_id "ENSRNOG00000072416_tx_41"; exon_id "2_225122105_225122273_-"; exonnum "4"; txlen "1279";
2	sraer114_mid	exon	225122105	225122273	0.00792827245658274	-	.	gene_id "ENSRNOG00000072416"; transcript_id "ENSRNOG00000072416_tx_42"; exon_id "2_225122105_225122273_-"; exonnum "6"; txlen "1607";
2	sraer114_mid	exon	225122105	225122273	0.00792827245658274	-	.	gene_id "ENSRNOG00000072416"; transcript_id "ENSRNOG00000072416_tx_43"; exon_id "2_225122105_225122273_-"; exonnum "6"; txlen "1186";
2	sraer114_mid	exon	225122105	225122273	0.00767337337721315	-	.	gene_id "ENSRNOG00000072416"; transcript_id "ENSRNOG00000072416_tx_45"; exon_id "2_225122105_225122273_-"; exonnum "5"; txlen "1461";
2	sraer114_mid	exon	225122105	225122273	0.00767337337721315	-	.	gene_id "ENSRNOG00000072416"; transcript_id "ENSRNOG00000072416_tx_46"; exon_id "2_225122105_225122273_-"; exonnum "5"; txlen "1040";
2	sraer114_mid	exon	225122105	225122273	0.00690722826602467	-	.	gene_id "ENSRNOG00000072416"; transcript_id "ENSRNOG00000072416_tx_49"; exon_id "2_225122105_225122273_-"; exonnum "6"; txlen "2040";
2	sraer114_mid	exon	225122105	225122273	0.00690722826602467	-	.	gene_id "ENSRNOG00000072416"; transcript_id "ENSRNOG00000072416_tx_50"; exon_id "2_225122105_225122273_-"; exonnum "6"; txlen "1619";
2	sraer114_mid	exon	225122105	225122273	0.00618868262260001	-	.	gene_id "ENSRNOG00000072416"; transcript_id "ENSRNOG00000072416_tx_52"; exon_id "2_225122105_225122273_-"; exonnum "4"; txlen "858";
2	sraer114_mid	exon	225122105	225122273	0.00575545549642763	-	.	gene_id "ENSRNOG00000072416"; transcript_id "ENSRNOG00000072416_tx_55"; exon_id "2_225122105_225122273_-"; exonnum "7"; txlen "2167";
2	sraer114_mid	exon	225122105	225122273	0.00575545549642763	-	.	gene_id "ENSRNOG00000072416"; transcript_id "ENSRNOG00000072416_tx_56"; exon_id "2_225122105_225122273_-"; exonnum "7"; txlen "1746";
2	sraer114_mid	exon	225122105	225122273	0.00532550455051649	-	.	gene_id "ENSRNOG00000072416"; transcript_id "ENSRNOG00000072416_tx_57"; exon_id "2_225122105_225122273_-"; exonnum "3"; txlen "1605";
2	sraer114_mid	exon	225122105	225122273	0.00532550455051649	-	.	gene_id "ENSRNOG00000072416"; transcript_id "ENSRNOG00000072416_tx_59"; exon_id "2_225122105_225122273_-"; exonnum "3"; txlen "1184";
2	sraer114_mid	exon	225122105	225122273	0.00460400889327046	-	.	gene_id "ENSRNOG00000072416"; transcript_id "ENSRNOG00000072416_tx_62"; exon_id "2_225122105_225122273_-"; exonnum "4"; txlen "1398";
2	sraer114_mid	exon	225122105	225122273	0.00456471818615699	-	.	gene_id "ENSRNOG00000072416"; transcript_id "ENSRNOG00000072416_tx_64"; exon_id "2_225122105_225122273_-"; exonnum "5"; txlen "1991";
2	sraer114_mid	exon	225122105	225122273	0.00456471818615699	-	.	gene_id "ENSRNOG00000072416"; transcript_id "ENSRNOG00000072416_tx_65"; exon_id "2_225122105_225122273_-"; exonnum "5"; txlen "1570";
2	sraer114_mid	exon	225122105	225122273	0.0043558165845609	-	.	gene_id "ENSRNOG00000072416"; transcript_id "ENSRNOG00000072416_tx_69"; exon_id "2_225122105_225122273_-"; exonnum "7"; txlen "2154";
2	sraer114_mid	exon	225122105	225122273	0.0043558165845609	-	.	gene_id "ENSRNOG00000072416"; transcript_id "ENSRNOG00000072416_tx_71"; exon_id "2_225122105_225122273_-"; exonnum "7"; txlen "1733";
2	sraer114_mid	exon	225122105	225122273	0.0043558165845609	-	.	gene_id "ENSRNOG00000072416"; transcript_id "ENSRNOG00000072416_tx_72"; exon_id "2_225122105_225122273_-"; exonnum "8"; txlen "2273";
2	sraer114_mid	exon	225122105	225122273	0.00143861811761458	-	.	gene_id "ENSRNOG00000072416"; transcript_id "ENSRNOG00000072416_tx_74"; exon_id "2_225122105_225122273_-"; exonnum "13"; txlen "3177";
2	sraer114_mid	exon	225122105	225122273	0.00143861811761458	-	.	gene_id "ENSRNOG00000072416"; transcript_id "ENSRNOG00000072416_tx_75"; exon_id "2_225122105_225122273_-"; exonnum "13"; txlen "3482";
2	ensembl	exon	225126759	225127035	0	-	.	gene_id "ENSRNOG00000072416"; gene_version "1"; transcript_id "ENSRNOT00000128523"; transcript_version "1"; exon_number "6"; gene_source "ensembl"; gene_biotype "lncRNA"; transcript_source "ensembl"; transcript_biotype "lncRNA"; exon_id "ENSRNOE00000752541"; exon_version "1";
2	ensembl	transcript	225126759	225252689	0	-	.	gene_id "ENSRNOG00000072416"; gene_version "1"; transcript_id "ENSRNOT00000128523"; transcript_version "1"; gene_source "ensembl"; gene_biotype "lncRNA"; transcript_source "ensembl"; transcript_biotype "lncRNA";
2	sraer114_mid	exon	225126854	225127035	0.0323686232490346	-	.	gene_id "ENSRNOG00000072416"; transcript_id "ENSRNOG00000072416_tx_11"; exon_id "2_225126854_225127035_-"; exonnum "4"; txlen "1480";
2	sraer114_mid	exon	225126854	225127035	0.0323686232490346	-	.	gene_id "ENSRNOG00000072416"; transcript_id "ENSRNOG00000072416_tx_12"; exon_id "2_225126854_225127035_-"; exonnum "4"; txlen "1059";
2	sraer114_mid	exon	225126854	225127035	0.0233726747447087	-	.	gene_id "ENSRNOG00000072416"; transcript_id "ENSRNOG00000072416_tx_19"; exon_id "2_225126854_225127035_-"; exonnum "5"; txlen "2040";
2	sraer114_mid	exon	225126854	225127035	0.0233726747447087	-	.	gene_id "ENSRNOG00000072416"; transcript_id "ENSRNOG00000072416_tx_20"; exon_id "2_225126854_225127035_-"; exonnum "5"; txlen "1619";
2	sraer114_mid	exon	225126854	225127035	0.0114253798503845	-	.	gene_id "ENSRNOG00000072416"; transcript_id "ENSRNOG00000072416_tx_30"; exon_id "2_225126854_225127035_-"; exonnum "4"; txlen "1311";
2	sraer114_mid	exon	225126854	225127035	0.00839836448745131	-	.	gene_id "ENSRNOG00000072416"; transcript_id "ENSRNOG00000072416_tx_39"; exon_id "2_225126854_225127035_-"; exonnum "5"; txlen "1871";
2	sraer114_mid	exon	225126854	225127035	0.00792827245658274	-	.	gene_id "ENSRNOG00000072416"; transcript_id "ENSRNOG00000072416_tx_42"; exon_id "2_225126854_225127035_-"; exonnum "5"; txlen "1607";
2	sraer114_mid	exon	225126854	225127035	0.00792827245658274	-	.	gene_id "ENSRNOG00000072416"; transcript_id "ENSRNOG00000072416_tx_43"; exon_id "2_225126854_225127035_-"; exonnum "5"; txlen "1186";
2	sraer114_mid	exon	225126854	225127035	0.00767337337721315	-	.	gene_id "ENSRNOG00000072416"; transcript_id "ENSRNOG00000072416_tx_45"; exon_id "2_225126854_225127035_-"; exonnum "4"; txlen "1461";
2	sraer114_mid	exon	225126854	225127035	0.00767337337721315	-	.	gene_id "ENSRNOG00000072416"; transcript_id "ENSRNOG00000072416_tx_46"; exon_id "2_225126854_225127035_-"; exonnum "4"; txlen "1040";
2	sraer114_mid	exon	225126854	225127035	0.00575545549642763	-	.	gene_id "ENSRNOG00000072416"; transcript_id "ENSRNOG00000072416_tx_55"; exon_id "2_225126854_225127035_-"; exonnum "6"; txlen "2167";
2	sraer114_mid	exon	225126854	225127035	0.00575545549642763	-	.	gene_id "ENSRNOG00000072416"; transcript_id "ENSRNOG00000072416_tx_56"; exon_id "2_225126854_225127035_-"; exonnum "6"; txlen "1746";
2	sraer114_mid	exon	225126854	225127035	0.00143861811761458	-	.	gene_id "ENSRNOG00000072416"; transcript_id "ENSRNOG00000072416_tx_74"; exon_id "2_225126854_225127035_-"; exonnum "12"; txlen "3177";
2	sraer114_mid	exon	225126854	225127035	0.00143861811761458	-	.	gene_id "ENSRNOG00000072416"; transcript_id "ENSRNOG00000072416_tx_75"; exon_id "2_225126854_225127035_-"; exonnum "12"; txlen "3482";
2	ensembl	exon	225130108	225130234	0	-	.	gene_id "ENSRNOG00000072416"; gene_version "1"; transcript_id "ENSRNOT00000128523"; transcript_version "1"; exon_number "5"; gene_source "ensembl"; gene_biotype "lncRNA"; transcript_source "ensembl"; transcript_biotype "lncRNA"; exon_id "ENSRNOE00000741221"; exon_version "1";
2	ENSEMBL114_rn	exon	225130108	225130234	0.00792827245658274	-	.	gene_id "ENSRNOG00000072416"; transcript_id "ENSRNOG00000072416_tx_42"; exon_id "2_225130108_225130234_-"; exonnum "4"; txlen "1607";
2	ENSEMBL114_rn	exon	225130108	225130234	0.00792827245658274	-	.	gene_id "ENSRNOG00000072416"; transcript_id "ENSRNOG00000072416_tx_43"; exon_id "2_225130108_225130234_-"; exonnum "4"; txlen "1186";
2	ENSEMBL114_rn	exon	225130108	225130234	0.00575545549642763	-	.	gene_id "ENSRNOG00000072416"; transcript_id "ENSRNOG00000072416_tx_55"; exon_id "2_225130108_225130234_-"; exonnum "5"; txlen "2167";
2	ENSEMBL114_rn	exon	225130108	225130234	0.00575545549642763	-	.	gene_id "ENSRNOG00000072416"; transcript_id "ENSRNOG00000072416_tx_56"; exon_id "2_225130108_225130234_-"; exonnum "5"; txlen "1746";
2	ENSEMBL114_rn	exon	225130108	225130234	0.00143861811761458	-	.	gene_id "ENSRNOG00000072416"; transcript_id "ENSRNOG00000072416_tx_74"; exon_id "2_225130108_225130234_-"; exonnum "11"; txlen "3177";
2	ENSEMBL114_rn	exon	225130108	225130234	0.00143861811761458	-	.	gene_id "ENSRNOG00000072416"; transcript_id "ENSRNOG00000072416_tx_75"; exon_id "2_225130108_225130234_-"; exonnum "11"; txlen "3482";
2	ensembl	exon	225143499	225143665	0	-	.	gene_id "ENSRNOG00000072416"; gene_version "1"; transcript_id "ENSRNOT00000144061"; transcript_version "1"; exon_number "3"; gene_source "ensembl"; gene_biotype "lncRNA"; transcript_source "ensembl"; transcript_biotype "lncRNA"; exon_id "ENSRNOE00000785354"; exon_version "1";
2	ensembl	exon	225143499	225143665	0	-	.	gene_id "ENSRNOG00000072416"; gene_version "1"; transcript_id "ENSRNOT00000128523"; transcript_version "1"; exon_number "4"; gene_source "ensembl"; gene_biotype "lncRNA"; transcript_source "ensembl"; transcript_biotype "lncRNA"; exon_id "ENSRNOE00000785354"; exon_version "1";
2	ENSEMBL114_rn	exon	225143499	225143665	0.0323686232490346	-	.	gene_id "ENSRNOG00000072416"; transcript_id "ENSRNOG00000072416_tx_11"; exon_id "2_225143499_225143665_-"; exonnum "3"; txlen "1480";
2	ENSEMBL114_rn	exon	225143499	225143665	0.0323686232490346	-	.	gene_id "ENSRNOG00000072416"; transcript_id "ENSRNOG00000072416_tx_12"; exon_id "2_225143499_225143665_-"; exonnum "3"; txlen "1059";
2	ENSEMBL114_rn	exon	225143499	225143665	0.0301069851332724	-	.	gene_id "ENSRNOG00000072416"; transcript_id "ENSRNOG00000072416_tx_14"; exon_id "2_225143499_225143665_-"; exonnum "3"; txlen "708";
2	ENSEMBL114_rn	exon	225143499	225143665	0.0293408416016365	-	.	gene_id "ENSRNOG00000072416"; transcript_id "ENSRNOG00000072416_tx_15"; exon_id "2_225143499_225143665_-"; exonnum "3"; txlen "1298";
2	ENSEMBL114_rn	exon	225143499	225143665	0.0293408416016365	-	.	gene_id "ENSRNOG00000072416"; transcript_id "ENSRNOG00000072416_tx_16"; exon_id "2_225143499_225143665_-"; exonnum "3"; txlen "877";
2	ENSEMBL114_rn	exon	225143499	225143665	0.0233726747447087	-	.	gene_id "ENSRNOG00000072416"; transcript_id "ENSRNOG00000072416_tx_19"; exon_id "2_225143499_225143665_-"; exonnum "4"; txlen "2040";
2	ENSEMBL114_rn	exon	225143499	225143665	0.0233726747447087	-	.	gene_id "ENSRNOG00000072416"; transcript_id "ENSRNOG00000072416_tx_20"; exon_id "2_225143499_225143665_-"; exonnum "4"; txlen "1619";
2	ENSEMBL114_rn	exon	225143499	225143665	0.0114253798503845	-	.	gene_id "ENSRNOG00000072416"; transcript_id "ENSRNOG00000072416_tx_30"; exon_id "2_225143499_225143665_-"; exonnum "3"; txlen "1311";
2	ENSEMBL114_rn	exon	225143499	225143665	0.00839836448745131	-	.	gene_id "ENSRNOG00000072416"; transcript_id "ENSRNOG00000072416_tx_39"; exon_id "2_225143499_225143665_-"; exonnum "4"; txlen "1871";
2	ENSEMBL114_rn	exon	225143499	225143665	0.00837559763900144	-	.	gene_id "ENSRNOG00000072416"; transcript_id "ENSRNOG00000072416_tx_40"; exon_id "2_225143499_225143665_-"; exonnum "3"; txlen "689";
2	ENSEMBL114_rn	exon	225143499	225143665	0.00826756313718786	-	.	gene_id "ENSRNOG00000072416"; transcript_id "ENSRNOG00000072416_tx_41"; exon_id "2_225143499_225143665_-"; exonnum "3"; txlen "1279";
2	ENSEMBL114_rn	exon	225143499	225143665	0.00792827245658274	-	.	gene_id "ENSRNOG00000072416"; transcript_id "ENSRNOG00000072416_tx_42"; exon_id "2_225143499_225143665_-"; exonnum "3"; txlen "1607";
2	ENSEMBL114_rn	exon	225143499	225143665	0.00792827245658274	-	.	gene_id "ENSRNOG00000072416"; transcript_id "ENSRNOG00000072416_tx_43"; exon_id "2_225143499_225143665_-"; exonnum "3"; txlen "1186";
2	ENSEMBL114_rn	exon	225143499	225143665	0.00774945767598013	-	.	gene_id "ENSRNOG00000072416"; transcript_id "ENSRNOG00000072416_tx_44"; exon_id "2_225143499_225143665_-"; exonnum "3"; txlen "1129";
2	ENSEMBL114_rn	exon	225143499	225143665	0.00767337337721315	-	.	gene_id "ENSRNOG00000072416"; transcript_id "ENSRNOG00000072416_tx_45"; exon_id "2_225143499_225143665_-"; exonnum "3"; txlen "1461";
2	ENSEMBL114_rn	exon	225143499	225143665	0.00767337337721315	-	.	gene_id "ENSRNOG00000072416"; transcript_id "ENSRNOG00000072416_tx_46"; exon_id "2_225143499_225143665_-"; exonnum "3"; txlen "1040";
2	ENSEMBL114_rn	exon	225143499	225143665	0.00690722826602467	-	.	gene_id "ENSRNOG00000072416"; transcript_id "ENSRNOG00000072416_tx_48"; exon_id "2_225143499_225143665_-"; exonnum "5"; txlen "1450";
2	ENSEMBL114_rn	exon	225143499	225143665	0.00690722826602467	-	.	gene_id "ENSRNOG00000072416"; transcript_id "ENSRNOG00000072416_tx_49"; exon_id "2_225143499_225143665_-"; exonnum "5"; txlen "2040";
2	ENSEMBL114_rn	exon	225143499	225143665	0.00690722826602467	-	.	gene_id "ENSRNOG00000072416"; transcript_id "ENSRNOG00000072416_tx_50"; exon_id "2_225143499_225143665_-"; exonnum "5"; txlen "1619";
2	ENSEMBL114_rn	exon	225143499	225143665	0.00618868262260001	-	.	gene_id "ENSRNOG00000072416"; transcript_id "ENSRNOG00000072416_tx_52"; exon_id "2_225143499_225143665_-"; exonnum "3"; txlen "858";
2	ENSEMBL114_rn	exon	225143499	225143665	0.00575545549642763	-	.	gene_id "ENSRNOG00000072416"; transcript_id "ENSRNOG00000072416_tx_55"; exon_id "2_225143499_225143665_-"; exonnum "4"; txlen "2167";
2	ENSEMBL114_rn	exon	225143499	225143665	0.00575545549642763	-	.	gene_id "ENSRNOG00000072416"; transcript_id "ENSRNOG00000072416_tx_56"; exon_id "2_225143499_225143665_-"; exonnum "4"; txlen "1746";
2	ENSEMBL114_rn	exon	225143499	225143665	0.00532550455051649	-	.	gene_id "ENSRNOG00000072416"; transcript_id "ENSRNOG00000072416_tx_57"; exon_id "2_225143499_225143665_-"; exonnum "2"; txlen "1605";
2	ENSEMBL114_rn	exon	225143499	225143665	0.00532550455051649	-	.	gene_id "ENSRNOG00000072416"; transcript_id "ENSRNOG00000072416_tx_58"; exon_id "2_225143499_225143665_-"; exonnum "2"; txlen "1015";
2	ENSEMBL114_rn	exon	225143499	225143665	0.00532550455051649	-	.	gene_id "ENSRNOG00000072416"; transcript_id "ENSRNOG00000072416_tx_59"; exon_id "2_225143499_225143665_-"; exonnum "2"; txlen "1184";
2	ENSEMBL114_rn	exon	225143499	225143665	0.00471204339508404	-	.	gene_id "ENSRNOG00000072416"; transcript_id "ENSRNOG00000072416_tx_61"; exon_id "2_225143499_225143665_-"; exonnum "3"; txlen "808";
2	ENSEMBL114_rn	exon	225143499	225143665	0.00460400889327046	-	.	gene_id "ENSRNOG00000072416"; transcript_id "ENSRNOG00000072416_tx_62"; exon_id "2_225143499_225143665_-"; exonnum "3"; txlen "1398";
2	ENSEMBL114_rn	exon	225143499	225143665	0.00456471818615699	-	.	gene_id "ENSRNOG00000072416"; transcript_id "ENSRNOG00000072416_tx_64"; exon_id "2_225143499_225143665_-"; exonnum "4"; txlen "1991";
2	ENSEMBL114_rn	exon	225143499	225143665	0.00456471818615699	-	.	gene_id "ENSRNOG00000072416"; transcript_id "ENSRNOG00000072416_tx_65"; exon_id "2_225143499_225143665_-"; exonnum "4"; txlen "1570";
2	ENSEMBL114_rn	exon	225143499	225143665	0.00456471818615699	-	.	gene_id "ENSRNOG00000072416"; transcript_id "ENSRNOG00000072416_tx_66"; exon_id "2_225143499_225143665_-"; exonnum "4"; txlen "1401";
2	ENSEMBL114_rn	exon	225143499	225143665	0.0043558165845609	-	.	gene_id "ENSRNOG00000072416"; transcript_id "ENSRNOG00000072416_tx_69"; exon_id "2_225143499_225143665_-"; exonnum "6"; txlen "2154";
2	ENSEMBL114_rn	exon	225143499	225143665	0.0043558165845609	-	.	gene_id "ENSRNOG00000072416"; transcript_id "ENSRNOG00000072416_tx_70"; exon_id "2_225143499_225143665_-"; exonnum "6"; txlen "1564";
2	ENSEMBL114_rn	exon	225143499	225143665	0.0043558165845609	-	.	gene_id "ENSRNOG00000072416"; transcript_id "ENSRNOG00000072416_tx_71"; exon_id "2_225143499_225143665_-"; exonnum "6"; txlen "1733";
2	ENSEMBL114_rn	exon	225143499	225143665	0.0043558165845609	-	.	gene_id "ENSRNOG00000072416"; transcript_id "ENSRNOG00000072416_tx_72"; exon_id "2_225143499_225143665_-"; exonnum "7"; txlen "2273";
2	ENSEMBL114_rn	exon	225143499	225143665	0.0043558165845609	-	.	gene_id "ENSRNOG00000072416"; transcript_id "ENSRNOG00000072416_tx_73"; exon_id "2_225143499_225143665_-"; exonnum "7"; txlen "1683";
2	ENSEMBL114_rn	exon	225143499	225143665	0.00143861811761458	-	.	gene_id "ENSRNOG00000072416"; transcript_id "ENSRNOG00000072416_tx_74"; exon_id "2_225143499_225143665_-"; exonnum "10"; txlen "3177";
2	ENSEMBL114_rn	exon	225143499	225143665	0.00143861811761458	-	.	gene_id "ENSRNOG00000072416"; transcript_id "ENSRNOG00000072416_tx_75"; exon_id "2_225143499_225143665_-"; exonnum "10"; txlen "3482";
2	sraer114_mid	exon	225146730	225146793	0.0323686232490346	-	.	gene_id "ENSRNOG00000072416"; transcript_id "ENSRNOG00000072416_tx_11"; exon_id "2_225146730_225146793_-"; exonnum "2"; txlen "1480";
2	sraer114_mid	exon	225146730	225146793	0.0323686232490346	-	.	gene_id "ENSRNOG00000072416"; transcript_id "ENSRNOG00000072416_tx_12"; exon_id "2_225146730_225146793_-"; exonnum "2"; txlen "1059";
2	sraer114_mid	exon	225146730	225146793	0.0301069851332724	-	.	gene_id "ENSRNOG00000072416"; transcript_id "ENSRNOG00000072416_tx_14"; exon_id "2_225146730_225146793_-"; exonnum "2"; txlen "708";
2	sraer114_mid	exon	225146730	225146793	0.0293408416016365	-	.	gene_id "ENSRNOG00000072416"; transcript_id "ENSRNOG00000072416_tx_15"; exon_id "2_225146730_225146793_-"; exonnum "2"; txlen "1298";
2	sraer114_mid	exon	225146730	225146793	0.0293408416016365	-	.	gene_id "ENSRNOG00000072416"; transcript_id "ENSRNOG00000072416_tx_16"; exon_id "2_225146730_225146793_-"; exonnum "2"; txlen "877";
2	sraer114_mid	exon	225146730	225146793	0.0114253798503845	-	.	gene_id "ENSRNOG00000072416"; transcript_id "ENSRNOG00000072416_tx_30"; exon_id "2_225146730_225146793_-"; exonnum "2"; txlen "1311";
2	sraer114_mid	exon	225146730	225146793	0.00792827245658274	-	.	gene_id "ENSRNOG00000072416"; transcript_id "ENSRNOG00000072416_tx_42"; exon_id "2_225146730_225146793_-"; exonnum "2"; txlen "1607";
2	sraer114_mid	exon	225146730	225146793	0.00792827245658274	-	.	gene_id "ENSRNOG00000072416"; transcript_id "ENSRNOG00000072416_tx_43"; exon_id "2_225146730_225146793_-"; exonnum "2"; txlen "1186";
2	sraer114_mid	exon	225146730	225146793	0.00774945767598013	-	.	gene_id "ENSRNOG00000072416"; transcript_id "ENSRNOG00000072416_tx_44"; exon_id "2_225146730_225146793_-"; exonnum "2"; txlen "1129";
2	sraer114_mid	exon	225146730	225146793	0.00532550455051649	-	.	gene_id "ENSRNOG00000072416"; transcript_id "ENSRNOG00000072416_tx_57"; exon_id "2_225146730_225146793_-"; exonnum "1"; txlen "1605";
2	sraer114_mid	exon	225146730	225146793	0.00532550455051649	-	.	gene_id "ENSRNOG00000072416"; transcript_id "ENSRNOG00000072416_tx_58"; exon_id "2_225146730_225146793_-"; exonnum "1"; txlen "1015";
2	sraer114_mid	exon	225146730	225146793	0.00532550455051649	-	.	gene_id "ENSRNOG00000072416"; transcript_id "ENSRNOG00000072416_tx_59"; exon_id "2_225146730_225146793_-"; exonnum "1"; txlen "1184";
2	sraer114_ss	exon	225147477	225147743	0.0323686232490346	-	.	gene_id "ENSRNOG00000072416"; transcript_id "ENSRNOG00000072416_tx_11"; exon_id "2_225147477_225147743_-"; exonnum "1"; txlen "1480";
2	sraer114_ss	exon	225147477	225147743	0.0323686232490346	-	.	gene_id "ENSRNOG00000072416"; transcript_id "ENSRNOG00000072416_tx_12"; exon_id "2_225147477_225147743_-"; exonnum "1"; txlen "1059";
2	sraer114_ss	exon	225147477	225147743	0.0301069851332724	-	.	gene_id "ENSRNOG00000072416"; transcript_id "ENSRNOG00000072416_tx_14"; exon_id "2_225147477_225147743_-"; exonnum "1"; txlen "708";
2	sraer114_ss	exon	225147477	225147743	0.0293408416016365	-	.	gene_id "ENSRNOG00000072416"; transcript_id "ENSRNOG00000072416_tx_15"; exon_id "2_225147477_225147743_-"; exonnum "1"; txlen "1298";
2	sraer114_ss	exon	225147477	225147743	0.0293408416016365	-	.	gene_id "ENSRNOG00000072416"; transcript_id "ENSRNOG00000072416_tx_16"; exon_id "2_225147477_225147743_-"; exonnum "1"; txlen "877";
2	sraer114_ss	exon	225147477	225147743	0.0114253798503845	-	.	gene_id "ENSRNOG00000072416"; transcript_id "ENSRNOG00000072416_tx_30"; exon_id "2_225147477_225147743_-"; exonnum "1"; txlen "1311";
2	sraer114_ss	exon	225147477	225147743	0.00792827245658274	-	.	gene_id "ENSRNOG00000072416"; transcript_id "ENSRNOG00000072416_tx_42"; exon_id "2_225147477_225147743_-"; exonnum "1"; txlen "1607";
2	sraer114_ss	exon	225147477	225147743	0.00792827245658274	-	.	gene_id "ENSRNOG00000072416"; transcript_id "ENSRNOG00000072416_tx_43"; exon_id "2_225147477_225147743_-"; exonnum "1"; txlen "1186";
2	sraer114_ss	exon	225147477	225147743	0.00774945767598013	-	.	gene_id "ENSRNOG00000072416"; transcript_id "ENSRNOG00000072416_tx_44"; exon_id "2_225147477_225147743_-"; exonnum "1"; txlen "1129";
2	sraer114_mid	exon	225161160	225161398	0.01541667409794	-	.	gene_id "ENSRNOG00000072416"; transcript_id "ENSRNOG00000072416_tx_25"; exon_id "2_225161160_225161398_-"; exonnum "4"; txlen "669";
2	sraer114_mid	exon	225161160	225161398	0.00911724053787408	-	.	gene_id "ENSRNOG00000072416"; transcript_id "ENSRNOG00000072416_tx_34"; exon_id "2_225161160_225161398_-"; exonnum "3"; txlen "556";
2	sraer114_mid	exon	225161160	225161398	0.00475491477724687	-	.	gene_id "ENSRNOG00000072416"; transcript_id "ENSRNOG00000072416_tx_60"; exon_id "2_225161160_225161398_-"; exonnum "5"; txlen "897";
2	sraer114_mid	exon	225161160	225161398	0.00143861811761458	-	.	gene_id "ENSRNOG00000072416"; transcript_id "ENSRNOG00000072416_tx_74"; exon_id "2_225161160_225161398_-"; exonnum "9"; txlen "3177";
2	sraer114_mid	exon	225161160	225161398	0.00143861811761458	-	.	gene_id "ENSRNOG00000072416"; transcript_id "ENSRNOG00000072416_tx_75"; exon_id "2_225161160_225161398_-"; exonnum "9"; txlen "3482";
2	sraer114_mid	exon	225163950	225164157	0.00475491477724687	-	.	gene_id "ENSRNOG00000072416"; transcript_id "ENSRNOG00000072416_tx_60"; exon_id "2_225163950_225164157_-"; exonnum "4"; txlen "897";
2	sraer114_mid	exon	225163950	225164157	0.00143861811761458	-	.	gene_id "ENSRNOG00000072416"; transcript_id "ENSRNOG00000072416_tx_74"; exon_id "2_225163950_225164157_-"; exonnum "8"; txlen "3177";
2	sraer114_mid	exon	225163950	225164157	0.00143861811761458	-	.	gene_id "ENSRNOG00000072416"; transcript_id "ENSRNOG00000072416_tx_75"; exon_id "2_225163950_225164157_-"; exonnum "8"; txlen "3482";
2	sraer114_mid	exon	225165249	225165361	0.01541667409794	-	.	gene_id "ENSRNOG00000072416"; transcript_id "ENSRNOG00000072416_tx_25"; exon_id "2_225165249_225165361_-"; exonnum "3"; txlen "669";
2	sraer114_mid	exon	225165249	225165361	0.00143861811761458	-	.	gene_id "ENSRNOG00000072416"; transcript_id "ENSRNOG00000072416_tx_74"; exon_id "2_225165249_225165361_-"; exonnum "7"; txlen "3177";
2	sraer114_mid	exon	225165249	225165361	0.00143861811761458	-	.	gene_id "ENSRNOG00000072416"; transcript_id "ENSRNOG00000072416_tx_75"; exon_id "2_225165249_225165361_-"; exonnum "7"; txlen "3482";
2	sraer114_mid	exon	225167423	225167472	0.01541667409794	-	.	gene_id "ENSRNOG00000072416"; transcript_id "ENSRNOG00000072416_tx_25"; exon_id "2_225167423_225167472_-"; exonnum "2"; txlen "669";
2	sraer114_mid	exon	225167423	225167472	0.00911724053787408	-	.	gene_id "ENSRNOG00000072416"; transcript_id "ENSRNOG00000072416_tx_34"; exon_id "2_225167423_225167472_-"; exonnum "2"; txlen "556";
2	sraer114_mid	exon	225167423	225167472	0.00475491477724687	-	.	gene_id "ENSRNOG00000072416"; transcript_id "ENSRNOG00000072416_tx_60"; exon_id "2_225167423_225167472_-"; exonnum "3"; txlen "897";
2	sraer114_mid	exon	225167423	225167472	0.00456471818615699	-	.	gene_id "ENSRNOG00000072416"; transcript_id "ENSRNOG00000072416_tx_64"; exon_id "2_225167423_225167472_-"; exonnum "3"; txlen "1991";
2	sraer114_mid	exon	225167423	225167472	0.00456471818615699	-	.	gene_id "ENSRNOG00000072416"; transcript_id "ENSRNOG00000072416_tx_65"; exon_id "2_225167423_225167472_-"; exonnum "3"; txlen "1570";
2	sraer114_mid	exon	225167423	225167472	0.00456471818615699	-	.	gene_id "ENSRNOG00000072416"; transcript_id "ENSRNOG00000072416_tx_66"; exon_id "2_225167423_225167472_-"; exonnum "3"; txlen "1401";
2	sraer114_mid	exon	225167423	225167472	0.00143861811761458	-	.	gene_id "ENSRNOG00000072416"; transcript_id "ENSRNOG00000072416_tx_74"; exon_id "2_225167423_225167472_-"; exonnum "6"; txlen "3177";
2	sraer114_mid	exon	225167423	225167472	0.00143861811761458	-	.	gene_id "ENSRNOG00000072416"; transcript_id "ENSRNOG00000072416_tx_75"; exon_id "2_225167423_225167472_-"; exonnum "6"; txlen "3482";
2	sraer114_mid	exon	225167571	225167837	0.01541667409794	-	.	gene_id "ENSRNOG00000072416"; transcript_id "ENSRNOG00000072416_tx_25"; exon_id "2_225167571_225167837_-"; exonnum "1"; txlen "669";
2	sraer114_mid	exon	225167571	225167837	0.00911724053787408	-	.	gene_id "ENSRNOG00000072416"; transcript_id "ENSRNOG00000072416_tx_34"; exon_id "2_225167571_225167837_-"; exonnum "1"; txlen "556";
2	sraer114_mid	exon	225167571	225167837	0.00475491477724687	-	.	gene_id "ENSRNOG00000072416"; transcript_id "ENSRNOG00000072416_tx_60"; exon_id "2_225167571_225167837_-"; exonnum "2"; txlen "897";
2	sraer114_mid	exon	225167571	225167837	0.00456471818615699	-	.	gene_id "ENSRNOG00000072416"; transcript_id "ENSRNOG00000072416_tx_64"; exon_id "2_225167571_225167837_-"; exonnum "2"; txlen "1991";
2	sraer114_mid	exon	225167571	225167837	0.00456471818615699	-	.	gene_id "ENSRNOG00000072416"; transcript_id "ENSRNOG00000072416_tx_65"; exon_id "2_225167571_225167837_-"; exonnum "2"; txlen "1570";
2	sraer114_mid	exon	225167571	225167837	0.00456471818615699	-	.	gene_id "ENSRNOG00000072416"; transcript_id "ENSRNOG00000072416_tx_66"; exon_id "2_225167571_225167837_-"; exonnum "2"; txlen "1401";
2	sraer114_mid	exon	225167571	225167837	0.00143861811761458	-	.	gene_id "ENSRNOG00000072416"; transcript_id "ENSRNOG00000072416_tx_74"; exon_id "2_225167571_225167837_-"; exonnum "5"; txlen "3177";
2	sraer114_mid	exon	225167571	225167837	0.00143861811761458	-	.	gene_id "ENSRNOG00000072416"; transcript_id "ENSRNOG00000072416_tx_75"; exon_id "2_225167571_225167837_-"; exonnum "5"; txlen "3482";
2	sraer114_mid	exon	225170791	225170923	0.00475491477724687	-	.	gene_id "ENSRNOG00000072416"; transcript_id "ENSRNOG00000072416_tx_60"; exon_id "2_225170791_225170923_-"; exonnum "1"; txlen "897";
2	sraer114_mid	exon	225170791	225170923	0.00456471818615699	-	.	gene_id "ENSRNOG00000072416"; transcript_id "ENSRNOG00000072416_tx_64"; exon_id "2_225170791_225170923_-"; exonnum "1"; txlen "1991";
2	sraer114_mid	exon	225170791	225170923	0.00456471818615699	-	.	gene_id "ENSRNOG00000072416"; transcript_id "ENSRNOG00000072416_tx_65"; exon_id "2_225170791_225170923_-"; exonnum "1"; txlen "1570";
2	sraer114_mid	exon	225170791	225170923	0.00456471818615699	-	.	gene_id "ENSRNOG00000072416"; transcript_id "ENSRNOG00000072416_tx_66"; exon_id "2_225170791_225170923_-"; exonnum "1"; txlen "1401";
2	sraer114_mid	exon	225170791	225170923	0.00143861811761458	-	.	gene_id "ENSRNOG00000072416"; transcript_id "ENSRNOG00000072416_tx_74"; exon_id "2_225170791_225170923_-"; exonnum "4"; txlen "3177";
2	sraer114_mid	exon	225170791	225170923	0.00143861811761458	-	.	gene_id "ENSRNOG00000072416"; transcript_id "ENSRNOG00000072416_tx_75"; exon_id "2_225170791_225170923_-"; exonnum "4"; txlen "3482";
2	ensembl	exon	225192113	225192346	0	-	.	gene_id "ENSRNOG00000072416"; gene_version "1"; transcript_id "ENSRNOT00000131095"; transcript_version "1"; exon_number "4"; gene_source "ensembl"; gene_biotype "lncRNA"; transcript_source "ensembl"; transcript_biotype "lncRNA"; exon_id "ENSRNOE00000804695"; exon_version "1"; tag "Ensembl_canonical";
2	ensembl	exon	225192113	225192346	0	-	.	gene_id "ENSRNOG00000072416"; gene_version "1"; transcript_id "ENSRNOT00000144061"; transcript_version "1"; exon_number "2"; gene_source "ensembl"; gene_biotype "lncRNA"; transcript_source "ensembl"; transcript_biotype "lncRNA"; exon_id "ENSRNOE00000804695"; exon_version "1";
2	ensembl	exon	225192113	225192346	0	-	.	gene_id "ENSRNOG00000072416"; gene_version "1"; transcript_id "ENSRNOT00000128523"; transcript_version "1"; exon_number "3"; gene_source "ensembl"; gene_biotype "lncRNA"; transcript_source "ensembl"; transcript_biotype "lncRNA"; exon_id "ENSRNOE00000804695"; exon_version "1";
2	ENSEMBL114_rn	exon	225192113	225192346	0.0233726747447087	-	.	gene_id "ENSRNOG00000072416"; transcript_id "ENSRNOG00000072416_tx_19"; exon_id "2_225192113_225192346_-"; exonnum "3"; txlen "2040";
2	ENSEMBL114_rn	exon	225192113	225192346	0.0233726747447087	-	.	gene_id "ENSRNOG00000072416"; transcript_id "ENSRNOG00000072416_tx_20"; exon_id "2_225192113_225192346_-"; exonnum "3"; txlen "1619";
2	ENSEMBL114_rn	exon	225192113	225192346	0.0116610050614009	-	.	gene_id "ENSRNOG00000072416"; transcript_id "ENSRNOG00000072416_tx_28"; exon_id "2_225192113_225192346_-"; exonnum "4"; txlen "1060";
2	ENSEMBL114_rn	exon	225192113	225192346	0.00853450370435866	-	.	gene_id "ENSRNOG00000072416"; transcript_id "ENSRNOG00000072416_tx_36"; exon_id "2_225192113_225192346_-"; exonnum "4"; txlen "1139";
2	ENSEMBL114_rn	exon	225192113	225192346	0.00839836448745131	-	.	gene_id "ENSRNOG00000072416"; transcript_id "ENSRNOG00000072416_tx_39"; exon_id "2_225192113_225192346_-"; exonnum "3"; txlen "1871";
2	ENSEMBL114_rn	exon	225192113	225192346	0.00837559763900144	-	.	gene_id "ENSRNOG00000072416"; transcript_id "ENSRNOG00000072416_tx_40"; exon_id "2_225192113_225192346_-"; exonnum "2"; txlen "689";
2	ENSEMBL114_rn	exon	225192113	225192346	0.00826756313718786	-	.	gene_id "ENSRNOG00000072416"; transcript_id "ENSRNOG00000072416_tx_41"; exon_id "2_225192113_225192346_-"; exonnum "2"; txlen "1279";
2	ENSEMBL114_rn	exon	225192113	225192346	0.00767337337721315	-	.	gene_id "ENSRNOG00000072416"; transcript_id "ENSRNOG00000072416_tx_45"; exon_id "2_225192113_225192346_-"; exonnum "2"; txlen "1461";
2	ENSEMBL114_rn	exon	225192113	225192346	0.00767337337721315	-	.	gene_id "ENSRNOG00000072416"; transcript_id "ENSRNOG00000072416_tx_46"; exon_id "2_225192113_225192346_-"; exonnum "2"; txlen "1040";
2	ENSEMBL114_rn	exon	225192113	225192346	0.00690722826602467	-	.	gene_id "ENSRNOG00000072416"; transcript_id "ENSRNOG00000072416_tx_48"; exon_id "2_225192113_225192346_-"; exonnum "4"; txlen "1450";
2	ENSEMBL114_rn	exon	225192113	225192346	0.00690722826602467	-	.	gene_id "ENSRNOG00000072416"; transcript_id "ENSRNOG00000072416_tx_49"; exon_id "2_225192113_225192346_-"; exonnum "4"; txlen "2040";
2	ENSEMBL114_rn	exon	225192113	225192346	0.00690722826602467	-	.	gene_id "ENSRNOG00000072416"; transcript_id "ENSRNOG00000072416_tx_50"; exon_id "2_225192113_225192346_-"; exonnum "4"; txlen "1619";
2	ENSEMBL114_rn	exon	225192113	225192346	0.00618868262260001	-	.	gene_id "ENSRNOG00000072416"; transcript_id "ENSRNOG00000072416_tx_52"; exon_id "2_225192113_225192346_-"; exonnum "2"; txlen "858";
2	ENSEMBL114_rn	exon	225192113	225192346	0.00575545549642763	-	.	gene_id "ENSRNOG00000072416"; transcript_id "ENSRNOG00000072416_tx_55"; exon_id "2_225192113_225192346_-"; exonnum "3"; txlen "2167";
2	ENSEMBL114_rn	exon	225192113	225192346	0.00575545549642763	-	.	gene_id "ENSRNOG00000072416"; transcript_id "ENSRNOG00000072416_tx_56"; exon_id "2_225192113_225192346_-"; exonnum "3"; txlen "1746";
2	ENSEMBL114_rn	exon	225192113	225192346	0.00471204339508404	-	.	gene_id "ENSRNOG00000072416"; transcript_id "ENSRNOG00000072416_tx_61"; exon_id "2_225192113_225192346_-"; exonnum "2"; txlen "808";
2	ENSEMBL114_rn	exon	225192113	225192346	0.00460400889327046	-	.	gene_id "ENSRNOG00000072416"; transcript_id "ENSRNOG00000072416_tx_62"; exon_id "2_225192113_225192346_-"; exonnum "2"; txlen "1398";
2	ENSEMBL114_rn	exon	225192113	225192346	0.00440576798519464	-	.	gene_id "ENSRNOG00000072416"; transcript_id "ENSRNOG00000072416_tx_67"; exon_id "2_225192113_225192346_-"; exonnum "3"; txlen "1522";
2	ENSEMBL114_rn	exon	225192113	225192346	0.00440576798519464	-	.	gene_id "ENSRNOG00000072416"; transcript_id "ENSRNOG00000072416_tx_68"; exon_id "2_225192113_225192346_-"; exonnum "3"; txlen "1827";
2	ENSEMBL114_rn	exon	225192113	225192346	0.0043558165845609	-	.	gene_id "ENSRNOG00000072416"; transcript_id "ENSRNOG00000072416_tx_69"; exon_id "2_225192113_225192346_-"; exonnum "5"; txlen "2154";
2	ENSEMBL114_rn	exon	225192113	225192346	0.0043558165845609	-	.	gene_id "ENSRNOG00000072416"; transcript_id "ENSRNOG00000072416_tx_70"; exon_id "2_225192113_225192346_-"; exonnum "5"; txlen "1564";
2	ENSEMBL114_rn	exon	225192113	225192346	0.0043558165845609	-	.	gene_id "ENSRNOG00000072416"; transcript_id "ENSRNOG00000072416_tx_71"; exon_id "2_225192113_225192346_-"; exonnum "5"; txlen "1733";
2	ENSEMBL114_rn	exon	225192113	225192346	0.0043558165845609	-	.	gene_id "ENSRNOG00000072416"; transcript_id "ENSRNOG00000072416_tx_72"; exon_id "2_225192113_225192346_-"; exonnum "6"; txlen "2273";
2	ENSEMBL114_rn	exon	225192113	225192346	0.0043558165845609	-	.	gene_id "ENSRNOG00000072416"; transcript_id "ENSRNOG00000072416_tx_73"; exon_id "2_225192113_225192346_-"; exonnum "6"; txlen "1683";
2	ENSEMBL114_rn	exon	225192113	225192346	0.00143861811761458	-	.	gene_id "ENSRNOG00000072416"; transcript_id "ENSRNOG00000072416_tx_74"; exon_id "2_225192113_225192346_-"; exonnum "3"; txlen "3177";
2	ENSEMBL114_rn	exon	225192113	225192346	0.00143861811761458	-	.	gene_id "ENSRNOG00000072416"; transcript_id "ENSRNOG00000072416_tx_75"; exon_id "2_225192113_225192346_-"; exonnum "3"; txlen "3482";
2	sraer114_ss	exon	225193660	225193856	0.00471204339508404	-	.	gene_id "ENSRNOG00000072416"; transcript_id "ENSRNOG00000072416_tx_61"; exon_id "2_225193660_225193856_-"; exonnum "1"; txlen "808";
2	sraer114_ss	exon	225193660	225193856	0.00460400889327046	-	.	gene_id "ENSRNOG00000072416"; transcript_id "ENSRNOG00000072416_tx_62"; exon_id "2_225193660_225193856_-"; exonnum "1"; txlen "1398";
2	sraer114_mid	exon	225202157	225202234	0.00837559763900144	-	.	gene_id "ENSRNOG00000072416"; transcript_id "ENSRNOG00000072416_tx_40"; exon_id "2_225202157_225202234_-"; exonnum "1"; txlen "689";
2	sraer114_mid	exon	225202157	225202234	0.00826756313718786	-	.	gene_id "ENSRNOG00000072416"; transcript_id "ENSRNOG00000072416_tx_41"; exon_id "2_225202157_225202234_-"; exonnum "1"; txlen "1279";
2	sraer114_mid	exon	225202157	225202234	0.00767337337721315	-	.	gene_id "ENSRNOG00000072416"; transcript_id "ENSRNOG00000072416_tx_45"; exon_id "2_225202157_225202234_-"; exonnum "1"; txlen "1461";
2	sraer114_mid	exon	225202157	225202234	0.00767337337721315	-	.	gene_id "ENSRNOG00000072416"; transcript_id "ENSRNOG00000072416_tx_46"; exon_id "2_225202157_225202234_-"; exonnum "1"; txlen "1040";
2	sraer114_mid	exon	225202157	225202234	0.00618868262260001	-	.	gene_id "ENSRNOG00000072416"; transcript_id "ENSRNOG00000072416_tx_52"; exon_id "2_225202157_225202234_-"; exonnum "1"; txlen "858";
2	ensembl	exon	225205807	225206019	0	-	.	gene_id "ENSRNOG00000072416"; gene_version "1"; transcript_id "ENSRNOT00000122686"; transcript_version "1"; exon_number "4"; gene_source "ensembl"; gene_biotype "lncRNA"; transcript_source "ensembl"; transcript_biotype "lncRNA"; exon_id "ENSRNOE00000792212"; exon_version "1";
2	ensembl	transcript	225205807	225255922	0	-	.	gene_id "ENSRNOG00000072416"; gene_version "1"; transcript_id "ENSRNOT00000122686"; transcript_version "1"; gene_source "ensembl"; gene_biotype "lncRNA"; transcript_source "ensembl"; transcript_biotype "lncRNA";
2	sraer114_mid	exon	225205906	225206019	0.0120712561013003	-	.	gene_id "ENSRNOG00000072416"; transcript_id "ENSRNOG00000072416_tx_26"; exon_id "2_225205906_225206019_-"; exonnum "3"; txlen "701";
2	sraer114_mid	exon	225205906	225206019	0.00962570837160212	-	.	gene_id "ENSRNOG00000072416"; transcript_id "ENSRNOG00000072416_tx_31"; exon_id "2_225205906_225206019_-"; exonnum "3"; txlen "534";
2	sraer114_mid	exon	225205906	225206019	0.00954850414448048	-	.	gene_id "ENSRNOG00000072416"; transcript_id "ENSRNOG00000072416_tx_32"; exon_id "2_225205906_225206019_-"; exonnum "4"; txlen "940";
2	sraer114_mid	exon	225205906	225206019	0.00853450370435866	-	.	gene_id "ENSRNOG00000072416"; transcript_id "ENSRNOG00000072416_tx_38"; exon_id "2_225205906_225206019_-"; exonnum "4"; txlen "1019";
2	sraer114_mid	exon	225205906	225206019	0.00459146632707732	-	.	gene_id "ENSRNOG00000072416"; transcript_id "ENSRNOG00000072416_tx_63"; exon_id "2_225205906_225206019_-"; exonnum "5"; txlen "1020";
2	sraer114_mid	exon	225205906	225206019	0.0043558165845609	-	.	gene_id "ENSRNOG00000072416"; transcript_id "ENSRNOG00000072416_tx_69"; exon_id "2_225205906_225206019_-"; exonnum "4"; txlen "2154";
2	sraer114_mid	exon	225205906	225206019	0.0043558165845609	-	.	gene_id "ENSRNOG00000072416"; transcript_id "ENSRNOG00000072416_tx_70"; exon_id "2_225205906_225206019_-"; exonnum "4"; txlen "1564";
2	sraer114_mid	exon	225205906	225206019	0.0043558165845609	-	.	gene_id "ENSRNOG00000072416"; transcript_id "ENSRNOG00000072416_tx_71"; exon_id "2_225205906_225206019_-"; exonnum "4"; txlen "1733";
2	sraer114_mid	exon	225205906	225206019	0.0043558165845609	-	.	gene_id "ENSRNOG00000072416"; transcript_id "ENSRNOG00000072416_tx_72"; exon_id "2_225205906_225206019_-"; exonnum "5"; txlen "2273";
2	sraer114_mid	exon	225205906	225206019	0.0043558165845609	-	.	gene_id "ENSRNOG00000072416"; transcript_id "ENSRNOG00000072416_tx_73"; exon_id "2_225205906_225206019_-"; exonnum "5"; txlen "1683";
2	ensembl	exon	225206151	225206269	0	-	.	gene_id "ENSRNOG00000072416"; gene_version "1"; transcript_id "ENSRNOT00000122686"; transcript_version "1"; exon_number "3"; gene_source "ensembl"; gene_biotype "lncRNA"; transcript_source "ensembl"; transcript_biotype "lncRNA"; exon_id "ENSRNOE00000771508"; exon_version "1";
2	ENSEMBL114_rn	exon	225206151	225206269	0.0043558165845609	-	.	gene_id "ENSRNOG00000072416"; transcript_id "ENSRNOG00000072416_tx_72"; exon_id "2_225206151_225206269_-"; exonnum "4"; txlen "2273";
2	ENSEMBL114_rn	exon	225206151	225206269	0.0043558165845609	-	.	gene_id "ENSRNOG00000072416"; transcript_id "ENSRNOG00000072416_tx_73"; exon_id "2_225206151_225206269_-"; exonnum "4"; txlen "1683";
2	sraer114_mid	exon	225206151	225206363	0.00962570837160212	-	.	gene_id "ENSRNOG00000072416"; transcript_id "ENSRNOG00000072416_tx_31"; exon_id "2_225206151_225206363_-"; exonnum "2"; txlen "534";
2	sraer114_ss	exon	225208104	225208310	0.00962570837160212	-	.	gene_id "ENSRNOG00000072416"; transcript_id "ENSRNOG00000072416_tx_31"; exon_id "2_225208104_225208310_-"; exonnum "1"; txlen "534";
2	sraer114_es	exon	225213949	225214325	0.0165587108841487	-	.	gene_id "ENSRNOG00000072416"; transcript_id "ENSRNOG00000072416_tx_23"; exon_id "2_225213949_225214325_-"; exonnum "4"; txlen "1216";
2	sraer114_es	exon	225223672	225224001	0.0354483977061961	-	.	gene_id "ENSRNOG00000072416"; transcript_id "ENSRNOG00000072416_tx_10"; exon_id "2_225223672_225224001_-"; exonnum "4"; txlen "1169";
2	sraer114_es	exon	225223672	225224001	0.0209149092475552	-	.	gene_id "ENSRNOG00000072416"; transcript_id "ENSRNOG00000072416_tx_21"; exon_id "2_225223672_225224001_-"; exonnum "4"; txlen "1474";
2	sraer114_es	exon	225223672	225224001	0.0175075346215012	-	.	gene_id "ENSRNOG00000072416"; transcript_id "ENSRNOG00000072416_tx_22"; exon_id "2_225223672_225224001_-"; exonnum "3"; txlen "917";
2	sraer114_es	exon	225223672	225224001	0.0164197405447162	-	.	gene_id "ENSRNOG00000072416"; transcript_id "ENSRNOG00000072416_tx_24"; exon_id "2_225223672_225224001_-"; exonnum "2"; txlen "529";
2	sraer114_es	exon	225223672	225224001	0.00608400264073093	-	.	gene_id "ENSRNOG00000072416"; transcript_id "ENSRNOG00000072416_tx_53"; exon_id "2_225223672_225224001_-"; exonnum "4"; txlen "1156";
2	sraer114_es	exon	225223672	225224001	0.00608400264073093	-	.	gene_id "ENSRNOG00000072416"; transcript_id "ENSRNOG00000072416_tx_54"; exon_id "2_225223672_225224001_-"; exonnum "4"; txlen "1235";
2	sraer114_es	exon	225223672	225224001	0.0471830087111585	-	.	gene_id "ENSRNOG00000072416"; transcript_id "ENSRNOG00000072416_tx_9"; exon_id "2_225223672_225224001_-"; exonnum "3"; txlen "1021";
2	sraer114_ss	exon	225243335	225243533	0.0164197405447162	-	.	gene_id "ENSRNOG00000072416"; transcript_id "ENSRNOG00000072416_tx_24"; exon_id "2_225243335_225243533_-"; exonnum "1"; txlen "529";
2	ensembl	exon	225244461	225244969	0	-	.	gene_id "ENSRNOG00000072416"; gene_version "1"; transcript_id "ENSRNOT00000131095"; transcript_version "1"; exon_number "3"; gene_source "ensembl"; gene_biotype "lncRNA"; transcript_source "ensembl"; transcript_biotype "lncRNA"; exon_id "ENSRNOE00000807690"; exon_version "1"; tag "Ensembl_canonical";
2	ensembl	exon	225244461	225244969	0	-	.	gene_id "ENSRNOG00000072416"; gene_version "1"; transcript_id "ENSRNOT00000128523"; transcript_version "1"; exon_number "2"; gene_source "ensembl"; gene_biotype "lncRNA"; transcript_source "ensembl"; transcript_biotype "lncRNA"; exon_id "ENSRNOE00000807690"; exon_version "1";
2	ensembl	exon	225244461	225244969	0	-	.	gene_id "ENSRNOG00000072416"; gene_version "1"; transcript_id "ENSRNOT00000122686"; transcript_version "1"; exon_number "2"; gene_source "ensembl"; gene_biotype "lncRNA"; transcript_source "ensembl"; transcript_biotype "lncRNA"; exon_id "ENSRNOE00000807690"; exon_version "1";
2	ENSEMBL114_rn	exon	225244461	225244969	0.0354483977061961	-	.	gene_id "ENSRNOG00000072416"; transcript_id "ENSRNOG00000072416_tx_10"; exon_id "2_225244461_225244969_-"; exonnum "3"; txlen "1169";
2	ENSEMBL114_rn	exon	225244461	225244969	0.0233726747447087	-	.	gene_id "ENSRNOG00000072416"; transcript_id "ENSRNOG00000072416_tx_19"; exon_id "2_225244461_225244969_-"; exonnum "2"; txlen "2040";
2	ENSEMBL114_rn	exon	225244461	225244969	0.0233726747447087	-	.	gene_id "ENSRNOG00000072416"; transcript_id "ENSRNOG00000072416_tx_20"; exon_id "2_225244461_225244969_-"; exonnum "2"; txlen "1619";
2	ENSEMBL114_rn	exon	225244461	225244969	0.0209149092475552	-	.	gene_id "ENSRNOG00000072416"; transcript_id "ENSRNOG00000072416_tx_21"; exon_id "2_225244461_225244969_-"; exonnum "3"; txlen "1474";
2	ENSEMBL114_rn	exon	225244461	225244969	0.0175075346215012	-	.	gene_id "ENSRNOG00000072416"; transcript_id "ENSRNOG00000072416_tx_22"; exon_id "2_225244461_225244969_-"; exonnum "2"; txlen "917";
2	ENSEMBL114_rn	exon	225244461	225244969	0.0165587108841487	-	.	gene_id "ENSRNOG00000072416"; transcript_id "ENSRNOG00000072416_tx_23"; exon_id "2_225244461_225244969_-"; exonnum "3"; txlen "1216";
2	ENSEMBL114_rn	exon	225244461	225244969	0.0120712561013003	-	.	gene_id "ENSRNOG00000072416"; transcript_id "ENSRNOG00000072416_tx_26"; exon_id "2_225244461_225244969_-"; exonnum "2"; txlen "701";
2	ENSEMBL114_rn	exon	225244461	225244969	0.0116610050614009	-	.	gene_id "ENSRNOG00000072416"; transcript_id "ENSRNOG00000072416_tx_28"; exon_id "2_225244461_225244969_-"; exonnum "3"; txlen "1060";
2	ENSEMBL114_rn	exon	225244461	225244969	0.00954850414448048	-	.	gene_id "ENSRNOG00000072416"; transcript_id "ENSRNOG00000072416_tx_32"; exon_id "2_225244461_225244969_-"; exonnum "3"; txlen "940";
2	ENSEMBL114_rn	exon	225244461	225244969	0.00853450370435866	-	.	gene_id "ENSRNOG00000072416"; transcript_id "ENSRNOG00000072416_tx_36"; exon_id "2_225244461_225244969_-"; exonnum "3"; txlen "1139";
2	ENSEMBL114_rn	exon	225244461	225244969	0.00853450370435866	-	.	gene_id "ENSRNOG00000072416"; transcript_id "ENSRNOG00000072416_tx_38"; exon_id "2_225244461_225244969_-"; exonnum "3"; txlen "1019";
2	ENSEMBL114_rn	exon	225244461	225244969	0.00839836448745131	-	.	gene_id "ENSRNOG00000072416"; transcript_id "ENSRNOG00000072416_tx_39"; exon_id "2_225244461_225244969_-"; exonnum "2"; txlen "1871";
2	ENSEMBL114_rn	exon	225244461	225244969	0.00690722826602467	-	.	gene_id "ENSRNOG00000072416"; transcript_id "ENSRNOG00000072416_tx_48"; exon_id "2_225244461_225244969_-"; exonnum "3"; txlen "1450";
2	ENSEMBL114_rn	exon	225244461	225244969	0.00690722826602467	-	.	gene_id "ENSRNOG00000072416"; transcript_id "ENSRNOG00000072416_tx_49"; exon_id "2_225244461_225244969_-"; exonnum "3"; txlen "2040";
2	ENSEMBL114_rn	exon	225244461	225244969	0.00690722826602467	-	.	gene_id "ENSRNOG00000072416"; transcript_id "ENSRNOG00000072416_tx_50"; exon_id "2_225244461_225244969_-"; exonnum "3"; txlen "1619";
2	ENSEMBL114_rn	exon	225244461	225244969	0.00608400264073093	-	.	gene_id "ENSRNOG00000072416"; transcript_id "ENSRNOG00000072416_tx_53"; exon_id "2_225244461_225244969_-"; exonnum "3"; txlen "1156";
2	ENSEMBL114_rn	exon	225244461	225244969	0.00608400264073093	-	.	gene_id "ENSRNOG00000072416"; transcript_id "ENSRNOG00000072416_tx_54"; exon_id "2_225244461_225244969_-"; exonnum "3"; txlen "1235";
2	ENSEMBL114_rn	exon	225244461	225244969	0.00575545549642763	-	.	gene_id "ENSRNOG00000072416"; transcript_id "ENSRNOG00000072416_tx_55"; exon_id "2_225244461_225244969_-"; exonnum "2"; txlen "2167";
2	ENSEMBL114_rn	exon	225244461	225244969	0.00575545549642763	-	.	gene_id "ENSRNOG00000072416"; transcript_id "ENSRNOG00000072416_tx_56"; exon_id "2_225244461_225244969_-"; exonnum "2"; txlen "1746";
2	ENSEMBL114_rn	exon	225244461	225244969	0.00459146632707732	-	.	gene_id "ENSRNOG00000072416"; transcript_id "ENSRNOG00000072416_tx_63"; exon_id "2_225244461_225244969_-"; exonnum "4"; txlen "1020";
2	ENSEMBL114_rn	exon	225244461	225244969	0.00440576798519464	-	.	gene_id "ENSRNOG00000072416"; transcript_id "ENSRNOG00000072416_tx_67"; exon_id "2_225244461_225244969_-"; exonnum "2"; txlen "1522";
2	ENSEMBL114_rn	exon	225244461	225244969	0.00440576798519464	-	.	gene_id "ENSRNOG00000072416"; transcript_id "ENSRNOG00000072416_tx_68"; exon_id "2_225244461_225244969_-"; exonnum "2"; txlen "1827";
2	ENSEMBL114_rn	exon	225244461	225244969	0.0043558165845609	-	.	gene_id "ENSRNOG00000072416"; transcript_id "ENSRNOG00000072416_tx_69"; exon_id "2_225244461_225244969_-"; exonnum "3"; txlen "2154";
2	ENSEMBL114_rn	exon	225244461	225244969	0.0043558165845609	-	.	gene_id "ENSRNOG00000072416"; transcript_id "ENSRNOG00000072416_tx_70"; exon_id "2_225244461_225244969_-"; exonnum "3"; txlen "1564";
2	ENSEMBL114_rn	exon	225244461	225244969	0.0043558165845609	-	.	gene_id "ENSRNOG00000072416"; transcript_id "ENSRNOG00000072416_tx_71"; exon_id "2_225244461_225244969_-"; exonnum "3"; txlen "1733";
2	ENSEMBL114_rn	exon	225244461	225244969	0.0043558165845609	-	.	gene_id "ENSRNOG00000072416"; transcript_id "ENSRNOG00000072416_tx_72"; exon_id "2_225244461_225244969_-"; exonnum "3"; txlen "2273";
2	ENSEMBL114_rn	exon	225244461	225244969	0.0043558165845609	-	.	gene_id "ENSRNOG00000072416"; transcript_id "ENSRNOG00000072416_tx_73"; exon_id "2_225244461_225244969_-"; exonnum "3"; txlen "1683";
2	ENSEMBL114_rn	exon	225244461	225244969	0.00143861811761458	-	.	gene_id "ENSRNOG00000072416"; transcript_id "ENSRNOG00000072416_tx_74"; exon_id "2_225244461_225244969_-"; exonnum "2"; txlen "3177";
2	ENSEMBL114_rn	exon	225244461	225244969	0.00143861811761458	-	.	gene_id "ENSRNOG00000072416"; transcript_id "ENSRNOG00000072416_tx_75"; exon_id "2_225244461_225244969_-"; exonnum "2"; txlen "3482";
2	ENSEMBL114_rn	exon	225244461	225244969	0.0471830087111585	-	.	gene_id "ENSRNOG00000072416"; transcript_id "ENSRNOG00000072416_tx_9"; exon_id "2_225244461_225244969_-"; exonnum "2"; txlen "1021";
2	ensembl	exon	225244763	225244969	0	-	.	gene_id "ENSRNOG00000072416"; gene_version "1"; transcript_id "ENSRNOT00000127633"; transcript_version "1"; exon_number "2"; gene_source "ensembl"; gene_biotype "lncRNA"; transcript_source "ensembl"; transcript_biotype "lncRNA"; exon_id "ENSRNOE00000783781"; exon_version "1";
2	ensembl	transcript	225244763	225286080	0	-	.	gene_id "ENSRNOG00000072416"; gene_version "1"; transcript_id "ENSRNOT00000127633"; transcript_version "1"; gene_source "ensembl"; gene_biotype "lncRNA"; transcript_source "ensembl"; transcript_biotype "lncRNA";
2	ensembl	exon	225252491	225252689	0	-	.	gene_id "ENSRNOG00000072416"; gene_version "1"; transcript_id "ENSRNOT00000128523"; transcript_version "1"; exon_number "1"; gene_source "ensembl"; gene_biotype "lncRNA"; transcript_source "ensembl"; transcript_biotype "lncRNA"; exon_id "ENSRNOE00000678718"; exon_version "1";
2	sraer114_mid	exon	225252491	225252943	0.0209149092475552	-	.	gene_id "ENSRNOG00000072416"; transcript_id "ENSRNOG00000072416_tx_21"; exon_id "2_225252491_225252943_-"; exonnum "2"; txlen "1474";
2	sraer114_mid	exon	225252491	225252943	0.00440576798519464	-	.	gene_id "ENSRNOG00000072416"; transcript_id "ENSRNOG00000072416_tx_68"; exon_id "2_225252491_225252943_-"; exonnum "1"; txlen "1827";
2	sraer114_mid	exon	225252491	225252943	0.00143861811761458	-	.	gene_id "ENSRNOG00000072416"; transcript_id "ENSRNOG00000072416_tx_75"; exon_id "2_225252491_225252943_-"; exonnum "1"; txlen "3482";
2	ensembl	exon	225255794	225255901	0	-	.	gene_id "ENSRNOG00000072416"; gene_version "1"; transcript_id "ENSRNOT00000144061"; transcript_version "1"; exon_number "1"; gene_source "ensembl"; gene_biotype "lncRNA"; transcript_source "ensembl"; transcript_biotype "lncRNA"; exon_id "ENSRNOE00000707128"; exon_version "1";
2	ensembl	exon	225255794	225255922	0	-	.	gene_id "ENSRNOG00000072416"; gene_version "1"; transcript_id "ENSRNOT00000122686"; transcript_version "1"; exon_number "1"; gene_source "ensembl"; gene_biotype "lncRNA"; transcript_source "ensembl"; transcript_biotype "lncRNA"; exon_id "ENSRNOE00000730936"; exon_version "1";
2	sraer114_mid	exon	225255794	225255975	0.0209149092475552	-	.	gene_id "ENSRNOG00000072416"; transcript_id "ENSRNOG00000072416_tx_21"; exon_id "2_225255794_225255975_-"; exonnum "1"; txlen "1474";
2	sraer114_mid	exon	225255794	225255975	0.00459146632707732	-	.	gene_id "ENSRNOG00000072416"; transcript_id "ENSRNOG00000072416_tx_63"; exon_id "2_225255794_225255975_-"; exonnum "3"; txlen "1020";
2	sraer114_mid	exon	225255794	225255975	0.0471830087111585	-	.	gene_id "ENSRNOG00000072416"; transcript_id "ENSRNOG00000072416_tx_9"; exon_id "2_225255794_225255975_-"; exonnum "1"; txlen "1021";
2	sraer114_mid	exon	225260472	225260538	0.00459146632707732	-	.	gene_id "ENSRNOG00000072416"; transcript_id "ENSRNOG00000072416_tx_63"; exon_id "2_225260472_225260538_-"; exonnum "2"; txlen "1020";
2	ensembl	exon	225272553	225272700	0	-	.	gene_id "ENSRNOG00000072416"; gene_version "1"; transcript_id "ENSRNOT00000131095"; transcript_version "1"; exon_number "2"; gene_source "ensembl"; gene_biotype "lncRNA"; transcript_source "ensembl"; transcript_biotype "lncRNA"; exon_id "ENSRNOE00000754787"; exon_version "1"; tag "Ensembl_canonical";
2	ENSEMBL114_rn	exon	225272553	225272700	0.0354483977061961	-	.	gene_id "ENSRNOG00000072416"; transcript_id "ENSRNOG00000072416_tx_10"; exon_id "2_225272553_225272700_-"; exonnum "2"; txlen "1169";
2	ENSEMBL114_rn	exon	225272553	225272700	0.0233726747447087	-	.	gene_id "ENSRNOG00000072416"; transcript_id "ENSRNOG00000072416_tx_19"; exon_id "2_225272553_225272700_-"; exonnum "1"; txlen "2040";
2	ENSEMBL114_rn	exon	225272553	225272700	0.0233726747447087	-	.	gene_id "ENSRNOG00000072416"; transcript_id "ENSRNOG00000072416_tx_20"; exon_id "2_225272553_225272700_-"; exonnum "1"; txlen "1619";
2	ENSEMBL114_rn	exon	225272553	225272700	0.0165587108841487	-	.	gene_id "ENSRNOG00000072416"; transcript_id "ENSRNOG00000072416_tx_23"; exon_id "2_225272553_225272700_-"; exonnum "2"; txlen "1216";
2	ENSEMBL114_rn	exon	225272553	225272700	0.00839836448745131	-	.	gene_id "ENSRNOG00000072416"; transcript_id "ENSRNOG00000072416_tx_39"; exon_id "2_225272553_225272700_-"; exonnum "1"; txlen "1871";
2	ENSEMBL114_rn	exon	225272553	225272700	0.00690722826602467	-	.	gene_id "ENSRNOG00000072416"; transcript_id "ENSRNOG00000072416_tx_48"; exon_id "2_225272553_225272700_-"; exonnum "2"; txlen "1450";
2	ENSEMBL114_rn	exon	225272553	225272700	0.00690722826602467	-	.	gene_id "ENSRNOG00000072416"; transcript_id "ENSRNOG00000072416_tx_49"; exon_id "2_225272553_225272700_-"; exonnum "2"; txlen "2040";
2	ENSEMBL114_rn	exon	225272553	225272700	0.00690722826602467	-	.	gene_id "ENSRNOG00000072416"; transcript_id "ENSRNOG00000072416_tx_50"; exon_id "2_225272553_225272700_-"; exonnum "2"; txlen "1619";
2	ENSEMBL114_rn	exon	225272553	225272700	0.00575545549642763	-	.	gene_id "ENSRNOG00000072416"; transcript_id "ENSRNOG00000072416_tx_55"; exon_id "2_225272553_225272700_-"; exonnum "1"; txlen "2167";
2	ENSEMBL114_rn	exon	225272553	225272700	0.00575545549642763	-	.	gene_id "ENSRNOG00000072416"; transcript_id "ENSRNOG00000072416_tx_56"; exon_id "2_225272553_225272700_-"; exonnum "1"; txlen "1746";
2	ENSEMBL114_rn	exon	225272553	225272700	0.00459146632707732	-	.	gene_id "ENSRNOG00000072416"; transcript_id "ENSRNOG00000072416_tx_63"; exon_id "2_225272553_225272700_-"; exonnum "1"; txlen "1020";
2	ENSEMBL114_rn	exon	225272553	225272700	0.00440576798519464	-	.	gene_id "ENSRNOG00000072416"; transcript_id "ENSRNOG00000072416_tx_67"; exon_id "2_225272553_225272700_-"; exonnum "1"; txlen "1522";
2	ENSEMBL114_rn	exon	225272553	225272700	0.0043558165845609	-	.	gene_id "ENSRNOG00000072416"; transcript_id "ENSRNOG00000072416_tx_69"; exon_id "2_225272553_225272700_-"; exonnum "2"; txlen "2154";
2	ENSEMBL114_rn	exon	225272553	225272700	0.0043558165845609	-	.	gene_id "ENSRNOG00000072416"; transcript_id "ENSRNOG00000072416_tx_70"; exon_id "2_225272553_225272700_-"; exonnum "2"; txlen "1564";
2	ENSEMBL114_rn	exon	225272553	225272700	0.0043558165845609	-	.	gene_id "ENSRNOG00000072416"; transcript_id "ENSRNOG00000072416_tx_71"; exon_id "2_225272553_225272700_-"; exonnum "2"; txlen "1733";
2	ENSEMBL114_rn	exon	225272553	225272700	0.0043558165845609	-	.	gene_id "ENSRNOG00000072416"; transcript_id "ENSRNOG00000072416_tx_72"; exon_id "2_225272553_225272700_-"; exonnum "2"; txlen "2273";
2	ENSEMBL114_rn	exon	225272553	225272700	0.0043558165845609	-	.	gene_id "ENSRNOG00000072416"; transcript_id "ENSRNOG00000072416_tx_73"; exon_id "2_225272553_225272700_-"; exonnum "2"; txlen "1683";
2	ENSEMBL114_rn	exon	225272553	225272700	0.00143861811761458	-	.	gene_id "ENSRNOG00000072416"; transcript_id "ENSRNOG00000072416_tx_74"; exon_id "2_225272553_225272700_-"; exonnum "1"; txlen "3177";
2	ensembl	exon	225286003	225286080	0	-	.	gene_id "ENSRNOG00000072416"; gene_version "1"; transcript_id "ENSRNOT00000127633"; transcript_version "1"; exon_number "1"; gene_source "ensembl"; gene_biotype "lncRNA"; transcript_source "ensembl"; transcript_biotype "lncRNA"; exon_id "ENSRNOE00000670943"; exon_version "1";
2	ENSEMBL114_rn	exon	225286003	225286080	0.0175075346215012	-	.	gene_id "ENSRNOG00000072416"; transcript_id "ENSRNOG00000072416_tx_22"; exon_id "2_225286003_225286080_-"; exonnum "1"; txlen "917";
2	ENSEMBL114_rn	exon	225286003	225286080	0.0120712561013003	-	.	gene_id "ENSRNOG00000072416"; transcript_id "ENSRNOG00000072416_tx_26"; exon_id "2_225286003_225286080_-"; exonnum "1"; txlen "701";
2	sraer114_mid	exon	225299449	225299630	0.0354483977061961	-	.	gene_id "ENSRNOG00000072416"; transcript_id "ENSRNOG00000072416_tx_10"; exon_id "2_225299449_225299630_-"; exonnum "1"; txlen "1169";
2	sraer114_mid	exon	225299449	225299630	0.0165587108841487	-	.	gene_id "ENSRNOG00000072416"; transcript_id "ENSRNOG00000072416_tx_23"; exon_id "2_225299449_225299630_-"; exonnum "1"; txlen "1216";
2	sraer114_mid	exon	225299449	225299630	0.00690722826602467	-	.	gene_id "ENSRNOG00000072416"; transcript_id "ENSRNOG00000072416_tx_48"; exon_id "2_225299449_225299630_-"; exonnum "1"; txlen "1450";
2	sraer114_mid	exon	225299449	225299630	0.00690722826602467	-	.	gene_id "ENSRNOG00000072416"; transcript_id "ENSRNOG00000072416_tx_49"; exon_id "2_225299449_225299630_-"; exonnum "1"; txlen "2040";
2	sraer114_mid	exon	225299449	225299630	0.00690722826602467	-	.	gene_id "ENSRNOG00000072416"; transcript_id "ENSRNOG00000072416_tx_50"; exon_id "2_225299449_225299630_-"; exonnum "1"; txlen "1619";
2	sraer114_mid	exon	225299449	225299630	0.0043558165845609	-	.	gene_id "ENSRNOG00000072416"; transcript_id "ENSRNOG00000072416_tx_69"; exon_id "2_225299449_225299630_-"; exonnum "1"; txlen "2154";
2	sraer114_mid	exon	225299449	225299630	0.0043558165845609	-	.	gene_id "ENSRNOG00000072416"; transcript_id "ENSRNOG00000072416_tx_70"; exon_id "2_225299449_225299630_-"; exonnum "1"; txlen "1564";
2	sraer114_mid	exon	225299449	225299630	0.0043558165845609	-	.	gene_id "ENSRNOG00000072416"; transcript_id "ENSRNOG00000072416_tx_71"; exon_id "2_225299449_225299630_-"; exonnum "1"; txlen "1733";
2	sraer114_mid	exon	225299449	225299630	0.0043558165845609	-	.	gene_id "ENSRNOG00000072416"; transcript_id "ENSRNOG00000072416_tx_72"; exon_id "2_225299449_225299630_-"; exonnum "1"; txlen "2273";
2	sraer114_mid	exon	225299449	225299630	0.0043558165845609	-	.	gene_id "ENSRNOG00000072416"; transcript_id "ENSRNOG00000072416_tx_73"; exon_id "2_225299449_225299630_-"; exonnum "1"; txlen "1683";
2	ensembl	exon	225299449	225300442	0	-	.	gene_id "ENSRNOG00000072416"; gene_version "1"; transcript_id "ENSRNOT00000131095"; transcript_version "1"; exon_number "1"; gene_source "ensembl"; gene_biotype "lncRNA"; transcript_source "ensembl"; transcript_biotype "lncRNA"; exon_id "ENSRNOE00000793207"; exon_version "1"; tag "Ensembl_canonical";
2	sraer114_es	exon	225304010	225304437	0.0116610050614009	-	.	gene_id "ENSRNOG00000072416"; transcript_id "ENSRNOG00000072416_tx_27"; exon_id "2_225304010_225304437_-"; exonnum "5"; txlen "1338";
2	sraer114_es	exon	225304010	225304437	0.0116610050614009	-	.	gene_id "ENSRNOG00000072416"; transcript_id "ENSRNOG00000072416_tx_29"; exon_id "2_225304010_225304437_-"; exonnum "4"; txlen "1159";
2	sraer114_es	exon	225304010	225304437	0.00938055770641661	-	.	gene_id "ENSRNOG00000072416"; transcript_id "ENSRNOG00000072416_tx_33"; exon_id "2_225304010_225304437_-"; exonnum "3"; txlen "1031";
2	sraer114_es	exon	225304010	225304437	0.00853450370435866	-	.	gene_id "ENSRNOG00000072416"; transcript_id "ENSRNOG00000072416_tx_35"; exon_id "2_225304010_225304437_-"; exonnum "5"; txlen "1417";
2	sraer114_es	exon	225304010	225304437	0.00853450370435866	-	.	gene_id "ENSRNOG00000072416"; transcript_id "ENSRNOG00000072416_tx_37"; exon_id "2_225304010_225304437_-"; exonnum "4"; txlen "1238";
2	sraer114_es	exon	225304010	225304437	0.00734130603110865	-	.	gene_id "ENSRNOG00000072416"; transcript_id "ENSRNOG00000072416_tx_47"; exon_id "2_225304010_225304437_-"; exonnum "4"; txlen "1210";
2	sraer114_mid	exon	225304940	225305118	0.0116610050614009	-	.	gene_id "ENSRNOG00000072416"; transcript_id "ENSRNOG00000072416_tx_27"; exon_id "2_225304940_225305118_-"; exonnum "4"; txlen "1338";
2	sraer114_mid	exon	225304940	225305118	0.00853450370435866	-	.	gene_id "ENSRNOG00000072416"; transcript_id "ENSRNOG00000072416_tx_35"; exon_id "2_225304940_225305118_-"; exonnum "4"; txlen "1417";
2	sraer114_mid	exon	225304940	225305118	0.00734130603110865	-	.	gene_id "ENSRNOG00000072416"; transcript_id "ENSRNOG00000072416_tx_47"; exon_id "2_225304940_225305118_-"; exonnum "3"; txlen "1210";
2	sraer114_mid	exon	225306783	225307196	0.0116610050614009	-	.	gene_id "ENSRNOG00000072416"; transcript_id "ENSRNOG00000072416_tx_27"; exon_id "2_225306783_225307196_-"; exonnum "3"; txlen "1338";
2	sraer114_mid	exon	225306783	225307196	0.0116610050614009	-	.	gene_id "ENSRNOG00000072416"; transcript_id "ENSRNOG00000072416_tx_29"; exon_id "2_225306783_225307196_-"; exonnum "3"; txlen "1159";
2	sraer114_mid	exon	225306783	225307196	0.00938055770641661	-	.	gene_id "ENSRNOG00000072416"; transcript_id "ENSRNOG00000072416_tx_33"; exon_id "2_225306783_225307196_-"; exonnum "2"; txlen "1031";
2	sraer114_mid	exon	225306783	225307196	0.00853450370435866	-	.	gene_id "ENSRNOG00000072416"; transcript_id "ENSRNOG00000072416_tx_35"; exon_id "2_225306783_225307196_-"; exonnum "3"; txlen "1417";
2	sraer114_mid	exon	225306783	225307196	0.00853450370435866	-	.	gene_id "ENSRNOG00000072416"; transcript_id "ENSRNOG00000072416_tx_37"; exon_id "2_225306783_225307196_-"; exonnum "3"; txlen "1238";
2	sraer114_mid	exon	225306783	225307196	0.00734130603110865	-	.	gene_id "ENSRNOG00000072416"; transcript_id "ENSRNOG00000072416_tx_47"; exon_id "2_225306783_225307196_-"; exonnum "2"; txlen "1210";
2	sraer114_ss	exon	225315423	225315611	0.00938055770641661	-	.	gene_id "ENSRNOG00000072416"; transcript_id "ENSRNOG00000072416_tx_33"; exon_id "2_225315423_225315611_-"; exonnum "1"; txlen "1031";
2	sraer114_ss	exon	225315423	225315611	0.00734130603110865	-	.	gene_id "ENSRNOG00000072416"; transcript_id "ENSRNOG00000072416_tx_47"; exon_id "2_225315423_225315611_-"; exonnum "1"; txlen "1210";
2	sraer114_es	exon	225322856	225323311	0.0240631697686339	-	.	gene_id "ENSRNOG00000072416"; transcript_id "ENSRNOG00000072416_tx_18"; exon_id "2_225322856_225323311_-"; exonnum "2"; txlen "570";
2	sraer114_es	exon	225322856	225323311	0.55312863465516	-	.	gene_id "ENSRNOG00000072416"; transcript_id "ENSRNOG00000072416_tx_3"; exon_id "2_225322856_225323311_-"; exonnum "3"; txlen "852";
2	sraer114_es	exon	225322856	225323311	0.436323214677006	-	.	gene_id "ENSRNOG00000072416"; transcript_id "ENSRNOG00000072416_tx_5"; exon_id "2_225322856_225323311_-"; exonnum "3"; txlen "773";
2	sraer114_es	exon	225322856	225323311	0.00671897916023282	-	.	gene_id "ENSRNOG00000072416"; transcript_id "ENSRNOG00000072416_tx_51"; exon_id "2_225322856_225323311_-"; exonnum "3"; txlen "753";
2	sraer114_es	exon	225322856	225323311	0.154394846345472	-	.	gene_id "ENSRNOG00000072416"; transcript_id "ENSRNOG00000072416_tx_7"; exon_id "2_225322856_225323311_-"; exonnum "4"; txlen "1035";
2	sraer114_es	exon	225322856	225323311	0.154394846345472	-	.	gene_id "ENSRNOG00000072416"; transcript_id "ENSRNOG00000072416_tx_8"; exon_id "2_225322856_225323311_-"; exonnum "4"; txlen "956";
2	sraer114_mid	exon	225326657	225326839	0.00671897916023282	-	.	gene_id "ENSRNOG00000072416"; transcript_id "ENSRNOG00000072416_tx_51"; exon_id "2_225326657_225326839_-"; exonnum "2"; txlen "753";
2	sraer114_mid	exon	225326657	225326839	0.154394846345472	-	.	gene_id "ENSRNOG00000072416"; transcript_id "ENSRNOG00000072416_tx_7"; exon_id "2_225326657_225326839_-"; exonnum "3"; txlen "1035";
2	sraer114_mid	exon	225326657	225326839	0.154394846345472	-	.	gene_id "ENSRNOG00000072416"; transcript_id "ENSRNOG00000072416_tx_8"; exon_id "2_225326657_225326839_-"; exonnum "3"; txlen "956";
2	sraer114_ss	exon	225328011	225328124	0.0240631697686339	-	.	gene_id "ENSRNOG00000072416"; transcript_id "ENSRNOG00000072416_tx_18"; exon_id "2_225328011_225328124_-"; exonnum "1"; txlen "570";
2	sraer114_ss	exon	225328011	225328124	0.00671897916023282	-	.	gene_id "ENSRNOG00000072416"; transcript_id "ENSRNOG00000072416_tx_51"; exon_id "2_225328011_225328124_-"; exonnum "1"; txlen "753";
2	sraer114_es	exon	225341980	225342196	0.55312863465516	-	.	gene_id "ENSRNOG00000072416"; transcript_id "ENSRNOG00000072416_tx_2"; exon_id "2_225341980_225342196_-"; exonnum "3"; txlen "613";
2	sraer114_es	exon	225341980	225342196	0.436323214677006	-	.	gene_id "ENSRNOG00000072416"; transcript_id "ENSRNOG00000072416_tx_4"; exon_id "2_225341980_225342196_-"; exonnum "3"; txlen "534";
2	sraer114_mid	exon	225342317	225342578	0.55312863465516	-	.	gene_id "ENSRNOG00000072416"; transcript_id "ENSRNOG00000072416_tx_2"; exon_id "2_225342317_225342578_-"; exonnum "2"; txlen "613";
2	sraer114_mid	exon	225342317	225342578	0.0116610050614009	-	.	gene_id "ENSRNOG00000072416"; transcript_id "ENSRNOG00000072416_tx_27"; exon_id "2_225342317_225342578_-"; exonnum "2"; txlen "1338";
2	sraer114_mid	exon	225342317	225342578	0.0116610050614009	-	.	gene_id "ENSRNOG00000072416"; transcript_id "ENSRNOG00000072416_tx_28"; exon_id "2_225342317_225342578_-"; exonnum "2"; txlen "1060";
2	sraer114_mid	exon	225342317	225342578	0.0116610050614009	-	.	gene_id "ENSRNOG00000072416"; transcript_id "ENSRNOG00000072416_tx_29"; exon_id "2_225342317_225342578_-"; exonnum "2"; txlen "1159";
2	sraer114_mid	exon	225342317	225342578	0.55312863465516	-	.	gene_id "ENSRNOG00000072416"; transcript_id "ENSRNOG00000072416_tx_3"; exon_id "2_225342317_225342578_-"; exonnum "2"; txlen "852";
2	sraer114_mid	exon	225342317	225342578	0.00954850414448048	-	.	gene_id "ENSRNOG00000072416"; transcript_id "ENSRNOG00000072416_tx_32"; exon_id "2_225342317_225342578_-"; exonnum "2"; txlen "940";
2	sraer114_mid	exon	225342317	225342578	0.00853450370435866	-	.	gene_id "ENSRNOG00000072416"; transcript_id "ENSRNOG00000072416_tx_35"; exon_id "2_225342317_225342578_-"; exonnum "2"; txlen "1417";
2	sraer114_mid	exon	225342317	225342578	0.00853450370435866	-	.	gene_id "ENSRNOG00000072416"; transcript_id "ENSRNOG00000072416_tx_36"; exon_id "2_225342317_225342578_-"; exonnum "2"; txlen "1139";
2	sraer114_mid	exon	225342317	225342578	0.00853450370435866	-	.	gene_id "ENSRNOG00000072416"; transcript_id "ENSRNOG00000072416_tx_37"; exon_id "2_225342317_225342578_-"; exonnum "2"; txlen "1238";
2	sraer114_mid	exon	225342317	225342578	0.00853450370435866	-	.	gene_id "ENSRNOG00000072416"; transcript_id "ENSRNOG00000072416_tx_38"; exon_id "2_225342317_225342578_-"; exonnum "2"; txlen "1019";
2	sraer114_mid	exon	225342317	225342578	0.436323214677006	-	.	gene_id "ENSRNOG00000072416"; transcript_id "ENSRNOG00000072416_tx_4"; exon_id "2_225342317_225342578_-"; exonnum "2"; txlen "534";
2	sraer114_mid	exon	225342317	225342578	0.436323214677006	-	.	gene_id "ENSRNOG00000072416"; transcript_id "ENSRNOG00000072416_tx_5"; exon_id "2_225342317_225342578_-"; exonnum "2"; txlen "773";
2	sraer114_mid	exon	225342317	225342578	0.00608400264073093	-	.	gene_id "ENSRNOG00000072416"; transcript_id "ENSRNOG00000072416_tx_53"; exon_id "2_225342317_225342578_-"; exonnum "2"; txlen "1156";
2	sraer114_mid	exon	225342317	225342578	0.00608400264073093	-	.	gene_id "ENSRNOG00000072416"; transcript_id "ENSRNOG00000072416_tx_54"; exon_id "2_225342317_225342578_-"; exonnum "2"; txlen "1235";
2	sraer114_mid	exon	225342317	225342578	0.154394846345472	-	.	gene_id "ENSRNOG00000072416"; transcript_id "ENSRNOG00000072416_tx_7"; exon_id "2_225342317_225342578_-"; exonnum "2"; txlen "1035";
2	sraer114_mid	exon	225342317	225342578	0.154394846345472	-	.	gene_id "ENSRNOG00000072416"; transcript_id "ENSRNOG00000072416_tx_8"; exon_id "2_225342317_225342578_-"; exonnum "2"; txlen "956";
2	sraer114_ss	exon	225342704	225342837	0.55312863465516	-	.	gene_id "ENSRNOG00000072416"; transcript_id "ENSRNOG00000072416_tx_2"; exon_id "2_225342704_225342837_-"; exonnum "1"; txlen "613";
2	sraer114_ss	exon	225342704	225342837	0.55312863465516	-	.	gene_id "ENSRNOG00000072416"; transcript_id "ENSRNOG00000072416_tx_3"; exon_id "2_225342704_225342837_-"; exonnum "1"; txlen "852";
2	sraer114_ss	exon	225342704	225342837	0.00853450370435866	-	.	gene_id "ENSRNOG00000072416"; transcript_id "ENSRNOG00000072416_tx_35"; exon_id "2_225342704_225342837_-"; exonnum "1"; txlen "1417";
2	sraer114_ss	exon	225342704	225342837	0.00853450370435866	-	.	gene_id "ENSRNOG00000072416"; transcript_id "ENSRNOG00000072416_tx_36"; exon_id "2_225342704_225342837_-"; exonnum "1"; txlen "1139";
2	sraer114_ss	exon	225342704	225342837	0.00853450370435866	-	.	gene_id "ENSRNOG00000072416"; transcript_id "ENSRNOG00000072416_tx_37"; exon_id "2_225342704_225342837_-"; exonnum "1"; txlen "1238";
2	sraer114_ss	exon	225342704	225342837	0.00853450370435866	-	.	gene_id "ENSRNOG00000072416"; transcript_id "ENSRNOG00000072416_tx_38"; exon_id "2_225342704_225342837_-"; exonnum "1"; txlen "1019";
2	sraer114_ss	exon	225342704	225342837	0.00608400264073093	-	.	gene_id "ENSRNOG00000072416"; transcript_id "ENSRNOG00000072416_tx_54"; exon_id "2_225342704_225342837_-"; exonnum "1"; txlen "1235";
2	sraer114_ss	exon	225342704	225342837	0.154394846345472	-	.	gene_id "ENSRNOG00000072416"; transcript_id "ENSRNOG00000072416_tx_7"; exon_id "2_225342704_225342837_-"; exonnum "1"; txlen "1035";
2	sraer114_ss	exon	225342772	225342826	0.0116610050614009	-	.	gene_id "ENSRNOG00000072416"; transcript_id "ENSRNOG00000072416_tx_27"; exon_id "2_225342772_225342826_-"; exonnum "1"; txlen "1338";
2	sraer114_ss	exon	225342772	225342826	0.0116610050614009	-	.	gene_id "ENSRNOG00000072416"; transcript_id "ENSRNOG00000072416_tx_28"; exon_id "2_225342772_225342826_-"; exonnum "1"; txlen "1060";
2	sraer114_ss	exon	225342772	225342826	0.0116610050614009	-	.	gene_id "ENSRNOG00000072416"; transcript_id "ENSRNOG00000072416_tx_29"; exon_id "2_225342772_225342826_-"; exonnum "1"; txlen "1159";
2	sraer114_ss	exon	225342772	225342826	0.00954850414448048	-	.	gene_id "ENSRNOG00000072416"; transcript_id "ENSRNOG00000072416_tx_32"; exon_id "2_225342772_225342826_-"; exonnum "1"; txlen "940";
2	sraer114_ss	exon	225342772	225342826	0.436323214677006	-	.	gene_id "ENSRNOG00000072416"; transcript_id "ENSRNOG00000072416_tx_4"; exon_id "2_225342772_225342826_-"; exonnum "1"; txlen "534";
2	sraer114_ss	exon	225342772	225342826	0.436323214677006	-	.	gene_id "ENSRNOG00000072416"; transcript_id "ENSRNOG00000072416_tx_5"; exon_id "2_225342772_225342826_-"; exonnum "1"; txlen "773";
2	sraer114_ss	exon	225342772	225342826	0.00608400264073093	-	.	gene_id "ENSRNOG00000072416"; transcript_id "ENSRNOG00000072416_tx_53"; exon_id "2_225342772_225342826_-"; exonnum "1"; txlen "1156";
2	sraer114_ss	exon	225342772	225342826	0.154394846345472	-	.	gene_id "ENSRNOG00000072416"; transcript_id "ENSRNOG00000072416_tx_8"; exon_id "2_225342772_225342826_-"; exonnum "1"; txlen "956";
2	ensembl	exon	225408044	225408220	0	-	.	gene_id "ENSRNOG00000087069"; gene_version "1"; transcript_id "ENSRNOT00000150177"; transcript_version "1"; exon_number "3"; gene_source "ensembl"; gene_biotype "lncRNA"; transcript_source "ensembl"; transcript_biotype "lncRNA"; exon_id "ENSRNOE00000755101"; exon_version "1"; tag "Ensembl_canonical";
2	ensembl	gene	225408044	225421586	0	-	.	gene_id "ENSRNOG00000087069"; gene_version "1"; gene_source "ensembl"; gene_biotype "lncRNA";
2	ensembl	transcript	225408044	225421586	0	-	.	gene_id "ENSRNOG00000087069"; gene_version "1"; transcript_id "ENSRNOT00000150177"; transcript_version "1"; gene_source "ensembl"; gene_biotype "lncRNA"; transcript_source "ensembl"; transcript_biotype "lncRNA"; tag "Ensembl_canonical";
2	ensembl	exon	225411202	225411285	0	-	.	gene_id "ENSRNOG00000087069"; gene_version "1"; transcript_id "ENSRNOT00000150177"; transcript_version "1"; exon_number "2"; gene_source "ensembl"; gene_biotype "lncRNA"; transcript_source "ensembl"; transcript_biotype "lncRNA"; exon_id "ENSRNOE00000725217"; exon_version "1"; tag "Ensembl_canonical";
2	ensembl	exon	225421508	225421586	0	-	.	gene_id "ENSRNOG00000087069"; gene_version "1"; transcript_id "ENSRNOT00000150177"; transcript_version "1"; exon_number "1"; gene_source "ensembl"; gene_biotype "lncRNA"; transcript_source "ensembl"; transcript_biotype "lncRNA"; exon_id "ENSRNOE00000685844"; exon_version "1"; tag "Ensembl_canonical";
2	sraer114_es	exon	225424893	225426124	0.0457953021932916	-	.	gene_id "sraer114_gene_56964"; transcript_id "sraer114_gene_56964_tx_1"; exon_id "2_225424893_225426124_-"; exonnum "4"; txlen "1490";
2	sraer114_es	exon	225424893	225426124	0.0215507304439019	-	.	gene_id "sraer114_gene_56964"; transcript_id "sraer114_gene_56964_tx_2"; exon_id "2_225424893_225426124_-"; exonnum "3"; txlen "1389";
2	sraer114_mid	exon	225427795	225427859	0.0457953021932916	-	.	gene_id "sraer114_gene_56964"; transcript_id "sraer114_gene_56964_tx_1"; exon_id "2_225427795_225427859_-"; exonnum "3"; txlen "1490";
2	sraer114_mid	exon	225427795	225427859	0.0215507304439019	-	.	gene_id "sraer114_gene_56964"; transcript_id "sraer114_gene_56964_tx_2"; exon_id "2_225427795_225427859_-"; exonnum "2"; txlen "1389";
2	sraer114_mid	exon	225434595	225434695	0.0457953021932916	-	.	gene_id "sraer114_gene_56964"; transcript_id "sraer114_gene_56964_tx_1"; exon_id "2_225434595_225434695_-"; exonnum "2"; txlen "1490";
2	sraer114_ss	exon	225446429	225446520	0.0457953021932916	-	.	gene_id "sraer114_gene_56964"; transcript_id "sraer114_gene_56964_tx_1"; exon_id "2_225446429_225446520_-"; exonnum "1"; txlen "1490";
2	sraer114_ss	exon	225446429	225446520	0.0215507304439019	-	.	gene_id "sraer114_gene_56964"; transcript_id "sraer114_gene_56964_tx_2"; exon_id "2_225446429_225446520_-"; exonnum "1"; txlen "1389";
2	ensembl	exon	225480971	225481150	0	-	.	gene_id "ENSRNOG00000086662"; gene_version "1"; transcript_id "ENSRNOT00000171427"; transcript_version "1"; exon_number "3"; gene_source "ensembl"; gene_biotype "lncRNA"; transcript_source "ensembl"; transcript_biotype "lncRNA"; exon_id "ENSRNOE00000805910"; exon_version "1"; tag "Ensembl_canonical";
2	ensembl	gene	225480971	225672437	0	-	.	gene_id "ENSRNOG00000086662"; gene_version "1"; gene_source "ensembl"; gene_biotype "lncRNA";
2	ensembl	transcript	225480971	225672437	0	-	.	gene_id "ENSRNOG00000086662"; gene_version "1"; transcript_id "ENSRNOT00000171427"; transcript_version "1"; gene_source "ensembl"; gene_biotype "lncRNA"; transcript_source "ensembl"; transcript_biotype "lncRNA"; tag "Ensembl_canonical";
2	ensembl	exon	225527941	225528041	0	-	.	gene_id "ENSRNOG00000086662"; gene_version "1"; transcript_id "ENSRNOT00000171427"; transcript_version "1"; exon_number "2"; gene_source "ensembl"; gene_biotype "lncRNA"; transcript_source "ensembl"; transcript_biotype "lncRNA"; exon_id "ENSRNOE00000740463"; exon_version "1"; tag "Ensembl_canonical";
2	ensembl	exon	225672413	225672437	0	-	.	gene_id "ENSRNOG00000086662"; gene_version "1"; transcript_id "ENSRNOT00000171427"; transcript_version "1"; exon_number "1"; gene_source "ensembl"; gene_biotype "lncRNA"; transcript_source "ensembl"; transcript_biotype "lncRNA"; exon_id "ENSRNOE00000686647"; exon_version "1"; tag "Ensembl_canonical";
2	ensembl	exon	225749136	225750168	0	-	.	gene_id "ENSRNOG00000076841"; gene_version "1"; transcript_id "ENSRNOT00000167217"; transcript_version "1"; exon_number "4"; gene_source "ensembl"; gene_biotype "lncRNA"; transcript_source "ensembl"; transcript_biotype "lncRNA"; exon_id "ENSRNOE00000671592"; exon_version "1";
2	ensembl	gene	225749136	225767739	0	-	.	gene_id "ENSRNOG00000076841"; gene_version "1"; gene_source "ensembl"; gene_biotype "lncRNA";
2	ensembl	transcript	225749136	225767739	0	-	.	gene_id "ENSRNOG00000076841"; gene_version "1"; transcript_id "ENSRNOT00000167217"; transcript_version "1"; gene_source "ensembl"; gene_biotype "lncRNA"; transcript_source "ensembl"; transcript_biotype "lncRNA";
2	ensembl	exon	225749646	225750168	0	-	.	gene_id "ENSRNOG00000076841"; gene_version "1"; transcript_id "ENSRNOT00000165256"; transcript_version "1"; exon_number "3"; gene_source "ensembl"; gene_biotype "lncRNA"; transcript_source "ensembl"; transcript_biotype "lncRNA"; exon_id "ENSRNOE00000809741"; exon_version "1";
2	ensembl	transcript	225749646	225767739	0	-	.	gene_id "ENSRNOG00000076841"; gene_version "1"; transcript_id "ENSRNOT00000165256"; transcript_version "1"; gene_source "ensembl"; gene_biotype "lncRNA"; transcript_source "ensembl"; transcript_biotype "lncRNA";
2	ensembl	exon	225749741	225750168	0	-	.	gene_id "ENSRNOG00000076841"; gene_version "1"; transcript_id "ENSRNOT00000165130"; transcript_version "1"; exon_number "2"; gene_source "ensembl"; gene_biotype "lncRNA"; transcript_source "ensembl"; transcript_biotype "lncRNA"; exon_id "ENSRNOE00000688535"; exon_version "1";
2	ensembl	transcript	225749741	225767191	0	-	.	gene_id "ENSRNOG00000076841"; gene_version "1"; transcript_id "ENSRNOT00000165130"; transcript_version "1"; gene_source "ensembl"; gene_biotype "lncRNA"; transcript_source "ensembl"; transcript_biotype "lncRNA";
2	ensembl	exon	225749776	225750168	0	-	.	gene_id "ENSRNOG00000076841"; gene_version "1"; transcript_id "ENSRNOT00000136108"; transcript_version "1"; exon_number "2"; gene_source "ensembl"; gene_biotype "lncRNA"; transcript_source "ensembl"; transcript_biotype "lncRNA"; exon_id "ENSRNOE00000759607"; exon_version "1";
2	ensembl	transcript	225749776	225767672	0	-	.	gene_id "ENSRNOG00000076841"; gene_version "1"; transcript_id "ENSRNOT00000136108"; transcript_version "1"; gene_source "ensembl"; gene_biotype "lncRNA"; transcript_source "ensembl"; transcript_biotype "lncRNA";
2	ensembl	exon	225751445	225751543	0	-	.	gene_id "ENSRNOG00000076841"; gene_version "1"; transcript_id "ENSRNOT00000167217"; transcript_version "1"; exon_number "3"; gene_source "ensembl"; gene_biotype "lncRNA"; transcript_source "ensembl"; transcript_biotype "lncRNA"; exon_id "ENSRNOE00000814110"; exon_version "1";
2	ensembl	exon	225751445	225751543	0	-	.	gene_id "ENSRNOG00000076841"; gene_version "1"; transcript_id "ENSRNOT00000165256"; transcript_version "1"; exon_number "2"; gene_source "ensembl"; gene_biotype "lncRNA"; transcript_source "ensembl"; transcript_biotype "lncRNA"; exon_id "ENSRNOE00000814110"; exon_version "1";
2	ensembl	exon	225760836	225766560	0	-	.	gene_id "ENSRNOG00000076841"; gene_version "1"; transcript_id "ENSRNOT00000160175"; transcript_version "1"; exon_number "2"; gene_source "ensembl"; gene_biotype "lncRNA"; transcript_source "ensembl"; transcript_biotype "lncRNA"; exon_id "ENSRNOE00000768086"; exon_version "1"; tag "Ensembl_canonical";
2	ensembl	transcript	225760836	225767672	0	-	.	gene_id "ENSRNOG00000076841"; gene_version "1"; transcript_id "ENSRNOT00000160175"; transcript_version "1"; gene_source "ensembl"; gene_biotype "lncRNA"; transcript_source "ensembl"; transcript_biotype "lncRNA"; tag "Ensembl_canonical";
2	ensembl	exon	225766824	225767191	0	-	.	gene_id "ENSRNOG00000076841"; gene_version "1"; transcript_id "ENSRNOT00000165130"; transcript_version "1"; exon_number "1"; gene_source "ensembl"; gene_biotype "lncRNA"; transcript_source "ensembl"; transcript_biotype "lncRNA"; exon_id "ENSRNOE00000760450"; exon_version "1";
2	ensembl	exon	225766824	225767436	0	-	.	gene_id "ENSRNOG00000076841"; gene_version "1"; transcript_id "ENSRNOT00000167217"; transcript_version "1"; exon_number "2"; gene_source "ensembl"; gene_biotype "lncRNA"; transcript_source "ensembl"; transcript_biotype "lncRNA"; exon_id "ENSRNOE00000788448"; exon_version "1";
2	ensembl	exon	225766824	225767672	0	-	.	gene_id "ENSRNOG00000076841"; gene_version "1"; transcript_id "ENSRNOT00000160175"; transcript_version "1"; exon_number "1"; gene_source "ensembl"; gene_biotype "lncRNA"; transcript_source "ensembl"; transcript_biotype "lncRNA"; exon_id "ENSRNOE00000769461"; exon_version "1"; tag "Ensembl_canonical";
2	ensembl	exon	225767192	225767672	0	-	.	gene_id "ENSRNOG00000076841"; gene_version "1"; transcript_id "ENSRNOT00000136108"; transcript_version "1"; exon_number "1"; gene_source "ensembl"; gene_biotype "lncRNA"; transcript_source "ensembl"; transcript_biotype "lncRNA"; exon_id "ENSRNOE00000707189"; exon_version "1";
2	ensembl	exon	225767192	225767739	0	-	.	gene_id "ENSRNOG00000076841"; gene_version "1"; transcript_id "ENSRNOT00000165256"; transcript_version "1"; exon_number "1"; gene_source "ensembl"; gene_biotype "lncRNA"; transcript_source "ensembl"; transcript_biotype "lncRNA"; exon_id "ENSRNOE00000792238"; exon_version "1";
2	ensembl	exon	225767673	225767739	0	-	.	gene_id "ENSRNOG00000076841"; gene_version "1"; transcript_id "ENSRNOT00000167217"; transcript_version "1"; exon_number "1"; gene_source "ensembl"; gene_biotype "lncRNA"; transcript_source "ensembl"; transcript_biotype "lncRNA"; exon_id "ENSRNOE00000756163"; exon_version "1";
2	sraer114_es	exon	226272709	226272929	0.0282529975734072	-	.	gene_id "sraer114_gene_56965"; transcript_id "sraer114_gene_56965_tx_1"; exon_id "2_226272709_226272929_-"; exonnum "5"; txlen "761";
2	sraer114_es	exon	226272709	226272929	0.0245967272992016	-	.	gene_id "sraer114_gene_56965"; transcript_id "sraer114_gene_56965_tx_2"; exon_id "2_226272709_226272929_-"; exonnum "4"; txlen "618";
2	sraer114_es	exon	226272709	226272929	0.0242643390924556	-	.	gene_id "sraer114_gene_56965"; transcript_id "sraer114_gene_56965_tx_3"; exon_id "2_226272709_226272929_-"; exonnum "5"; txlen "1151";
2	sraer114_es	exon	226272709	226272929	0.0169517985440443	-	.	gene_id "sraer114_gene_56965"; transcript_id "sraer114_gene_56965_tx_4"; exon_id "2_226272709_226272929_-"; exonnum "4"; txlen "513";
2	sraer114_es	exon	226272709	226272929	0.0169517985440443	-	.	gene_id "sraer114_gene_56965"; transcript_id "sraer114_gene_56965_tx_5"; exon_id "2_226272709_226272929_-"; exonnum "4"; txlen "903";
2	sraer114_es	exon	226272709	226272929	0.00432104668769757	-	.	gene_id "sraer114_gene_56965"; transcript_id "sraer114_gene_56965_tx_7"; exon_id "2_226272709_226272929_-"; exonnum "6"; txlen "785";
2	sraer114_es	exon	226272709	226272929	0.00432104668769757	-	.	gene_id "sraer114_gene_56965"; transcript_id "sraer114_gene_56965_tx_8"; exon_id "2_226272709_226272929_-"; exonnum "6"; txlen "1175";
2	sraer114_mid	exon	226273875	226273898	0.00432104668769757	-	.	gene_id "sraer114_gene_56965"; transcript_id "sraer114_gene_56965_tx_7"; exon_id "2_226273875_226273898_-"; exonnum "5"; txlen "785";
2	sraer114_mid	exon	226273875	226273898	0.00432104668769757	-	.	gene_id "sraer114_gene_56965"; transcript_id "sraer114_gene_56965_tx_8"; exon_id "2_226273875_226273898_-"; exonnum "5"; txlen "1175";
2	sraer114_mid	exon	226274633	226274880	0.0282529975734072	-	.	gene_id "sraer114_gene_56965"; transcript_id "sraer114_gene_56965_tx_1"; exon_id "2_226274633_226274880_-"; exonnum "4"; txlen "761";
2	sraer114_mid	exon	226274633	226274880	0.0245967272992016	-	.	gene_id "sraer114_gene_56965"; transcript_id "sraer114_gene_56965_tx_2"; exon_id "2_226274633_226274880_-"; exonnum "3"; txlen "618";
2	sraer114_mid	exon	226274633	226274880	0.0242643390924556	-	.	gene_id "sraer114_gene_56965"; transcript_id "sraer114_gene_56965_tx_3"; exon_id "2_226274633_226274880_-"; exonnum "4"; txlen "1151";
2	sraer114_mid	exon	226274633	226274880	0.00432104668769757	-	.	gene_id "sraer114_gene_56965"; transcript_id "sraer114_gene_56965_tx_7"; exon_id "2_226274633_226274880_-"; exonnum "4"; txlen "785";
2	sraer114_mid	exon	226274633	226274880	0.00432104668769757	-	.	gene_id "sraer114_gene_56965"; transcript_id "sraer114_gene_56965_tx_8"; exon_id "2_226274633_226274880_-"; exonnum "4"; txlen "1175";
2	sraer114_mid	exon	226276239	226276328	0.0282529975734072	-	.	gene_id "sraer114_gene_56965"; transcript_id "sraer114_gene_56965_tx_1"; exon_id "2_226276239_226276328_-"; exonnum "3"; txlen "761";
2	sraer114_mid	exon	226276239	226276328	0.0245967272992016	-	.	gene_id "sraer114_gene_56965"; transcript_id "sraer114_gene_56965_tx_2"; exon_id "2_226276239_226276328_-"; exonnum "2"; txlen "618";
2	sraer114_mid	exon	226276239	226276328	0.0242643390924556	-	.	gene_id "sraer114_gene_56965"; transcript_id "sraer114_gene_56965_tx_3"; exon_id "2_226276239_226276328_-"; exonnum "3"; txlen "1151";
2	sraer114_mid	exon	226276239	226276328	0.0169517985440443	-	.	gene_id "sraer114_gene_56965"; transcript_id "sraer114_gene_56965_tx_4"; exon_id "2_226276239_226276328_-"; exonnum "3"; txlen "513";
2	sraer114_mid	exon	226276239	226276328	0.0169517985440443	-	.	gene_id "sraer114_gene_56965"; transcript_id "sraer114_gene_56965_tx_5"; exon_id "2_226276239_226276328_-"; exonnum "3"; txlen "903";
2	sraer114_mid	exon	226276239	226276328	0.00432104668769757	-	.	gene_id "sraer114_gene_56965"; transcript_id "sraer114_gene_56965_tx_7"; exon_id "2_226276239_226276328_-"; exonnum "3"; txlen "785";
2	sraer114_mid	exon	226276239	226276328	0.00432104668769757	-	.	gene_id "sraer114_gene_56965"; transcript_id "sraer114_gene_56965_tx_8"; exon_id "2_226276239_226276328_-"; exonnum "3"; txlen "1175";
2	sraer114_mid	exon	226294559	226294701	0.0282529975734072	-	.	gene_id "sraer114_gene_56965"; transcript_id "sraer114_gene_56965_tx_1"; exon_id "2_226294559_226294701_-"; exonnum "2"; txlen "761";
2	sraer114_mid	exon	226294559	226294701	0.0169517985440443	-	.	gene_id "sraer114_gene_56965"; transcript_id "sraer114_gene_56965_tx_4"; exon_id "2_226294559_226294701_-"; exonnum "2"; txlen "513";
2	sraer114_mid	exon	226294559	226294701	0.00432104668769757	-	.	gene_id "sraer114_gene_56965"; transcript_id "sraer114_gene_56965_tx_7"; exon_id "2_226294559_226294701_-"; exonnum "2"; txlen "785";
2	sraer114_mid	exon	226294559	226295091	0.0242643390924556	-	.	gene_id "sraer114_gene_56965"; transcript_id "sraer114_gene_56965_tx_3"; exon_id "2_226294559_226295091_-"; exonnum "2"; txlen "1151";
2	sraer114_mid	exon	226294559	226295091	0.0169517985440443	-	.	gene_id "sraer114_gene_56965"; transcript_id "sraer114_gene_56965_tx_5"; exon_id "2_226294559_226295091_-"; exonnum "2"; txlen "903";
2	sraer114_mid	exon	226294559	226295091	0.00432104668769757	-	.	gene_id "sraer114_gene_56965"; transcript_id "sraer114_gene_56965_tx_8"; exon_id "2_226294559_226295091_-"; exonnum "2"; txlen "1175";
2	sraer114_ss	exon	226310200	226310258	0.0282529975734072	-	.	gene_id "sraer114_gene_56965"; transcript_id "sraer114_gene_56965_tx_1"; exon_id "2_226310200_226310258_-"; exonnum "1"; txlen "761";
2	sraer114_ss	exon	226310200	226310258	0.0245967272992016	-	.	gene_id "sraer114_gene_56965"; transcript_id "sraer114_gene_56965_tx_2"; exon_id "2_226310200_226310258_-"; exonnum "1"; txlen "618";
2	sraer114_ss	exon	226310200	226310258	0.0242643390924556	-	.	gene_id "sraer114_gene_56965"; transcript_id "sraer114_gene_56965_tx_3"; exon_id "2_226310200_226310258_-"; exonnum "1"; txlen "1151";
2	sraer114_ss	exon	226310200	226310258	0.0169517985440443	-	.	gene_id "sraer114_gene_56965"; transcript_id "sraer114_gene_56965_tx_4"; exon_id "2_226310200_226310258_-"; exonnum "1"; txlen "513";
2	sraer114_ss	exon	226310200	226310258	0.0169517985440443	-	.	gene_id "sraer114_gene_56965"; transcript_id "sraer114_gene_56965_tx_5"; exon_id "2_226310200_226310258_-"; exonnum "1"; txlen "903";
2	sraer114_ss	exon	226310200	226310258	0.00432104668769757	-	.	gene_id "sraer114_gene_56965"; transcript_id "sraer114_gene_56965_tx_7"; exon_id "2_226310200_226310258_-"; exonnum "1"; txlen "785";
2	sraer114_ss	exon	226310200	226310258	0.00432104668769757	-	.	gene_id "sraer114_gene_56965"; transcript_id "sraer114_gene_56965_tx_8"; exon_id "2_226310200_226310258_-"; exonnum "1"; txlen "1175";
2	sraer114_es	exon	226388741	226390194	0.028864953487809	-	.	gene_id "sraer114_gene_50845"; transcript_id "sraer114_gene_50845_tx_1"; exon_id "2_226388741_226390194_-"; exonnum "3"; txlen "1731";
2	sraer114_es	exon	226388741	226390194	0.0123703597100267	-	.	gene_id "sraer114_gene_50845"; transcript_id "sraer114_gene_50845_tx_2"; exon_id "2_226388741_226390194_-"; exonnum "2"; txlen "1517";
2	sraer114_es	exon	226388741	226390194	0.00489236499793372	-	.	gene_id "sraer114_gene_50845"; transcript_id "sraer114_gene_50845_tx_3"; exon_id "2_226388741_226390194_-"; exonnum "4"; txlen "1892";
2	sraer114_mid	exon	226390514	226390674	0.00489236499793372	-	.	gene_id "sraer114_gene_50845"; transcript_id "sraer114_gene_50845_tx_3"; exon_id "2_226390514_226390674_-"; exonnum "3"; txlen "1892";
2	sraer114_mid	exon	226390885	226391098	0.028864953487809	-	.	gene_id "sraer114_gene_50845"; transcript_id "sraer114_gene_50845_tx_1"; exon_id "2_226390885_226391098_-"; exonnum "2"; txlen "1731";
2	sraer114_mid	exon	226390885	226391098	0.00489236499793372	-	.	gene_id "sraer114_gene_50845"; transcript_id "sraer114_gene_50845_tx_3"; exon_id "2_226390885_226391098_-"; exonnum "2"; txlen "1892";
2	sraer114_ss	exon	226393091	226393153	0.028864953487809	-	.	gene_id "sraer114_gene_50845"; transcript_id "sraer114_gene_50845_tx_1"; exon_id "2_226393091_226393153_-"; exonnum "1"; txlen "1731";
2	sraer114_ss	exon	226393091	226393153	0.0123703597100267	-	.	gene_id "sraer114_gene_50845"; transcript_id "sraer114_gene_50845_tx_2"; exon_id "2_226393091_226393153_-"; exonnum "1"; txlen "1517";
2	sraer114_ss	exon	226393091	226393153	0.00489236499793372	-	.	gene_id "sraer114_gene_50845"; transcript_id "sraer114_gene_50845_tx_3"; exon_id "2_226393091_226393153_-"; exonnum "1"; txlen "1892";
2	sraer114_es	exon	226393174	226393257	0.100782718957435	-	.	gene_id "sraer114_gene_44985"; transcript_id "sraer114_gene_44985_tx_1"; exon_id "2_226393174_226393257_-"; exonnum "4"; txlen "503";
2	sraer114_mid	exon	226393855	226394059	0.100782718957435	-	.	gene_id "sraer114_gene_44985"; transcript_id "sraer114_gene_44985_tx_1"; exon_id "2_226393855_226394059_-"; exonnum "3"; txlen "503";
2	sraer114_mid	exon	226395127	226395242	0.100782718957435	-	.	gene_id "sraer114_gene_44985"; transcript_id "sraer114_gene_44985_tx_1"; exon_id "2_226395127_226395242_-"; exonnum "2"; txlen "503";
2	sraer114_ss	exon	226395352	226395449	0.100782718957435	-	.	gene_id "sraer114_gene_44985"; transcript_id "sraer114_gene_44985_tx_1"; exon_id "2_226395352_226395449_-"; exonnum "1"; txlen "503";
2	sraer114_mid	exon	226432835	226433006	0.0156222457170605	-	.	gene_id "sraer114_gene_38186_2"; transcript_id "sraer114_gene_38186_2_tx_2"; exon_id "2_226432835_226433006_-"; exonnum "5"; txlen "1337";
2	sraer114_mid	exon	226435235	226435460	0.0156222457170605	-	.	gene_id "sraer114_gene_38186_2"; transcript_id "sraer114_gene_38186_2_tx_2"; exon_id "2_226435235_226435460_-"; exonnum "4"; txlen "1337";
2	sraer114_mid	exon	226435571	226435749	0.0156222457170605	-	.	gene_id "sraer114_gene_38186_2"; transcript_id "sraer114_gene_38186_2_tx_2"; exon_id "2_226435571_226435749_-"; exonnum "3"; txlen "1337";
2	sraer114_mid	exon	226441711	226442190	0.0156222457170605	-	.	gene_id "sraer114_gene_38186_2"; transcript_id "sraer114_gene_38186_2_tx_2"; exon_id "2_226441711_226442190_-"; exonnum "2"; txlen "1337";
2	sraer114_ss	exon	226442610	226442889	0.0156222457170605	-	.	gene_id "sraer114_gene_38186_2"; transcript_id "sraer114_gene_38186_2_tx_2"; exon_id "2_226442610_226442889_-"; exonnum "1"; txlen "1337";
2	sraer114_mid	exon	226485261	226485610	0.0176165749575363	-	.	gene_id "ENSRNOG00000091066"; transcript_id "ENSRNOG00000091066_tx_1"; exon_id "2_226485261_226485610_-"; exonnum "4"; txlen "656";
2	sraer114_mid	exon	226485261	226485610	0.00290791141046748	-	.	gene_id "ENSRNOG00000091066"; transcript_id "ENSRNOG00000091066_tx_10"; exon_id "2_226485261_226485610_-"; exonnum "5"; txlen "827";
2	sraer114_mid	exon	226485261	226485610	0.0160275891537464	-	.	gene_id "ENSRNOG00000091066"; transcript_id "ENSRNOG00000091066_tx_2"; exon_id "2_226485261_226485610_-"; exonnum "7"; txlen "1031";
2	sraer114_mid	exon	226485261	226485610	0.0149592945595228	-	.	gene_id "ENSRNOG00000091066"; transcript_id "ENSRNOG00000091066_tx_3"; exon_id "2_226485261_226485610_-"; exonnum "6"; txlen "972";
2	sraer114_mid	exon	226485261	226485610	0.0103905307497384	-	.	gene_id "ENSRNOG00000091066"; transcript_id "ENSRNOG00000091066_tx_4"; exon_id "2_226485261_226485610_-"; exonnum "8"; txlen "1116";
2	sraer114_mid	exon	226485261	226485610	0.00610485630998343	-	.	gene_id "ENSRNOG00000091066"; transcript_id "ENSRNOG00000091066_tx_5"; exon_id "2_226485261_226485610_-"; exonnum "4"; txlen "703";
2	sraer114_mid	exon	226485261	226485610	0.00533117091919038	-	.	gene_id "ENSRNOG00000091066"; transcript_id "ENSRNOG00000091066_tx_6"; exon_id "2_226485261_226485610_-"; exonnum "8"; txlen "1159";
2	sraer114_mid	exon	226485261	226485610	0.00339256331221206	-	.	gene_id "ENSRNOG00000091066"; transcript_id "ENSRNOG00000091066_tx_7"; exon_id "2_226485261_226485610_-"; exonnum "6"; txlen "886";
2	sraer114_mid	exon	226485261	226485610	0.00339256331221206	-	.	gene_id "ENSRNOG00000091066"; transcript_id "ENSRNOG00000091066_tx_8"; exon_id "2_226485261_226485610_-"; exonnum "7"; txlen "1014";
2	sraer114_mid	exon	226485261	226485610	0.00290791141046748	-	.	gene_id "ENSRNOG00000091066"; transcript_id "ENSRNOG00000091066_tx_9"; exon_id "2_226485261_226485610_-"; exonnum "7"; txlen "1100";
2	sraer114_mid	exon	226485787	226485914	0.00533117091919038	-	.	gene_id "ENSRNOG00000091066"; transcript_id "ENSRNOG00000091066_tx_6"; exon_id "2_226485787_226485914_-"; exonnum "7"; txlen "1159";
2	sraer114_mid	exon	226485787	226485914	0.00339256331221206	-	.	gene_id "ENSRNOG00000091066"; transcript_id "ENSRNOG00000091066_tx_8"; exon_id "2_226485787_226485914_-"; exonnum "6"; txlen "1014";
2	sraer114_mid	exon	226485787	226485914	0.00290791141046748	-	.	gene_id "ENSRNOG00000091066"; transcript_id "ENSRNOG00000091066_tx_9"; exon_id "2_226485787_226485914_-"; exonnum "6"; txlen "1100";
2	sraer114_mid	exon	226486660	226486773	0.0176165749575363	-	.	gene_id "ENSRNOG00000091066"; transcript_id "ENSRNOG00000091066_tx_1"; exon_id "2_226486660_226486773_-"; exonnum "3"; txlen "656";
2	sraer114_mid	exon	226486660	226486773	0.00290791141046748	-	.	gene_id "ENSRNOG00000091066"; transcript_id "ENSRNOG00000091066_tx_10"; exon_id "2_226486660_226486773_-"; exonnum "4"; txlen "827";
2	sraer114_mid	exon	226486660	226486773	0.0160275891537464	-	.	gene_id "ENSRNOG00000091066"; transcript_id "ENSRNOG00000091066_tx_2"; exon_id "2_226486660_226486773_-"; exonnum "6"; txlen "1031";
2	sraer114_mid	exon	226486660	226486773	0.0149592945595228	-	.	gene_id "ENSRNOG00000091066"; transcript_id "ENSRNOG00000091066_tx_3"; exon_id "2_226486660_226486773_-"; exonnum "5"; txlen "972";
2	sraer114_mid	exon	226486660	226486773	0.0103905307497384	-	.	gene_id "ENSRNOG00000091066"; transcript_id "ENSRNOG00000091066_tx_4"; exon_id "2_226486660_226486773_-"; exonnum "7"; txlen "1116";
2	sraer114_mid	exon	226486660	226486773	0.00610485630998343	-	.	gene_id "ENSRNOG00000091066"; transcript_id "ENSRNOG00000091066_tx_5"; exon_id "2_226486660_226486773_-"; exonnum "3"; txlen "703";
2	sraer114_mid	exon	226486660	226486773	0.00533117091919038	-	.	gene_id "ENSRNOG00000091066"; transcript_id "ENSRNOG00000091066_tx_6"; exon_id "2_226486660_226486773_-"; exonnum "6"; txlen "1159";
2	sraer114_mid	exon	226486660	226486773	0.00339256331221206	-	.	gene_id "ENSRNOG00000091066"; transcript_id "ENSRNOG00000091066_tx_7"; exon_id "2_226486660_226486773_-"; exonnum "5"; txlen "886";
2	sraer114_mid	exon	226486660	226486773	0.00339256331221206	-	.	gene_id "ENSRNOG00000091066"; transcript_id "ENSRNOG00000091066_tx_8"; exon_id "2_226486660_226486773_-"; exonnum "5"; txlen "1014";
2	sraer114_mid	exon	226486660	226486773	0.00290791141046748	-	.	gene_id "ENSRNOG00000091066"; transcript_id "ENSRNOG00000091066_tx_9"; exon_id "2_226486660_226486773_-"; exonnum "5"; txlen "1100";
2	sraer114_mid	exon	226487803	226487932	0.0176165749575363	-	.	gene_id "ENSRNOG00000091066"; transcript_id "ENSRNOG00000091066_tx_1"; exon_id "2_226487803_226487932_-"; exonnum "2"; txlen "656";
2	sraer114_mid	exon	226487803	226487932	0.00290791141046748	-	.	gene_id "ENSRNOG00000091066"; transcript_id "ENSRNOG00000091066_tx_10"; exon_id "2_226487803_226487932_-"; exonnum "3"; txlen "827";
2	sraer114_mid	exon	226487803	226487932	0.0160275891537464	-	.	gene_id "ENSRNOG00000091066"; transcript_id "ENSRNOG00000091066_tx_2"; exon_id "2_226487803_226487932_-"; exonnum "5"; txlen "1031";
2	sraer114_mid	exon	226487803	226487932	0.0149592945595228	-	.	gene_id "ENSRNOG00000091066"; transcript_id "ENSRNOG00000091066_tx_3"; exon_id "2_226487803_226487932_-"; exonnum "4"; txlen "972";
2	sraer114_mid	exon	226487803	226487932	0.0103905307497384	-	.	gene_id "ENSRNOG00000091066"; transcript_id "ENSRNOG00000091066_tx_4"; exon_id "2_226487803_226487932_-"; exonnum "6"; txlen "1116";
2	sraer114_mid	exon	226487803	226487932	0.00610485630998343	-	.	gene_id "ENSRNOG00000091066"; transcript_id "ENSRNOG00000091066_tx_5"; exon_id "2_226487803_226487932_-"; exonnum "2"; txlen "703";
2	sraer114_mid	exon	226487803	226487932	0.00533117091919038	-	.	gene_id "ENSRNOG00000091066"; transcript_id "ENSRNOG00000091066_tx_6"; exon_id "2_226487803_226487932_-"; exonnum "5"; txlen "1159";
2	sraer114_mid	exon	226487803	226487932	0.00339256331221206	-	.	gene_id "ENSRNOG00000091066"; transcript_id "ENSRNOG00000091066_tx_7"; exon_id "2_226487803_226487932_-"; exonnum "4"; txlen "886";
2	sraer114_mid	exon	226487803	226487932	0.00339256331221206	-	.	gene_id "ENSRNOG00000091066"; transcript_id "ENSRNOG00000091066_tx_8"; exon_id "2_226487803_226487932_-"; exonnum "4"; txlen "1014";
2	sraer114_mid	exon	226487803	226487932	0.00290791141046748	-	.	gene_id "ENSRNOG00000091066"; transcript_id "ENSRNOG00000091066_tx_9"; exon_id "2_226487803_226487932_-"; exonnum "4"; txlen "1100";
2	sraer114_mid	exon	226489966	226490110	0.0160275891537464	-	.	gene_id "ENSRNOG00000091066"; transcript_id "ENSRNOG00000091066_tx_2"; exon_id "2_226489966_226490110_-"; exonnum "4"; txlen "1031";
2	sraer114_mid	exon	226489966	226490110	0.0149592945595228	-	.	gene_id "ENSRNOG00000091066"; transcript_id "ENSRNOG00000091066_tx_3"; exon_id "2_226489966_226490110_-"; exonnum "3"; txlen "972";
2	sraer114_mid	exon	226489966	226490110	0.0103905307497384	-	.	gene_id "ENSRNOG00000091066"; transcript_id "ENSRNOG00000091066_tx_4"; exon_id "2_226489966_226490110_-"; exonnum "5"; txlen "1116";
2	sraer114_mid	exon	226489966	226490110	0.00533117091919038	-	.	gene_id "ENSRNOG00000091066"; transcript_id "ENSRNOG00000091066_tx_6"; exon_id "2_226489966_226490110_-"; exonnum "4"; txlen "1159";
2	sraer114_mid	exon	226489966	226490110	0.00290791141046748	-	.	gene_id "ENSRNOG00000091066"; transcript_id "ENSRNOG00000091066_tx_9"; exon_id "2_226489966_226490110_-"; exonnum "3"; txlen "1100";
2	sraer114_mid	exon	226490665	226490788	0.00290791141046748	-	.	gene_id "ENSRNOG00000091066"; transcript_id "ENSRNOG00000091066_tx_10"; exon_id "2_226490665_226490788_-"; exonnum "2"; txlen "827";
2	sraer114_mid	exon	226490665	226490788	0.0160275891537464	-	.	gene_id "ENSRNOG00000091066"; transcript_id "ENSRNOG00000091066_tx_2"; exon_id "2_226490665_226490788_-"; exonnum "3"; txlen "1031";
2	sraer114_mid	exon	226490665	226490788	0.0149592945595228	-	.	gene_id "ENSRNOG00000091066"; transcript_id "ENSRNOG00000091066_tx_3"; exon_id "2_226490665_226490788_-"; exonnum "2"; txlen "972";
2	sraer114_mid	exon	226490665	226490788	0.0103905307497384	-	.	gene_id "ENSRNOG00000091066"; transcript_id "ENSRNOG00000091066_tx_4"; exon_id "2_226490665_226490788_-"; exonnum "4"; txlen "1116";
2	sraer114_mid	exon	226490665	226490788	0.00533117091919038	-	.	gene_id "ENSRNOG00000091066"; transcript_id "ENSRNOG00000091066_tx_6"; exon_id "2_226490665_226490788_-"; exonnum "3"; txlen "1159";
2	sraer114_mid	exon	226490665	226490788	0.00339256331221206	-	.	gene_id "ENSRNOG00000091066"; transcript_id "ENSRNOG00000091066_tx_7"; exon_id "2_226490665_226490788_-"; exonnum "3"; txlen "886";
2	sraer114_mid	exon	226490665	226490788	0.00339256331221206	-	.	gene_id "ENSRNOG00000091066"; transcript_id "ENSRNOG00000091066_tx_8"; exon_id "2_226490665_226490788_-"; exonnum "3"; txlen "1014";
2	sraer114_mid	exon	226490665	226490788	0.00290791141046748	-	.	gene_id "ENSRNOG00000091066"; transcript_id "ENSRNOG00000091066_tx_9"; exon_id "2_226490665_226490788_-"; exonnum "2"; txlen "1100";
2	ensembl	exon	226492213	226492468	0	-	.	gene_id "ENSRNOG00000091066"; gene_version "1"; transcript_id "ENSRNOT00000170978"; transcript_version "1"; exon_number "3"; gene_source "ensembl"; gene_biotype "lncRNA"; transcript_source "ensembl"; transcript_biotype "lncRNA"; exon_id "ENSRNOE00000793077"; exon_version "1"; tag "Ensembl_canonical";
2	ensembl	gene	226492213	226496810	0	-	.	gene_id "ENSRNOG00000091066"; gene_version "1"; gene_source "ensembl"; gene_biotype "lncRNA";
2	ensembl	transcript	226492213	226496810	0	-	.	gene_id "ENSRNOG00000091066"; gene_version "1"; transcript_id "ENSRNOT00000170978"; transcript_version "1"; gene_source "ensembl"; gene_biotype "lncRNA"; transcript_source "ensembl"; transcript_biotype "lncRNA"; tag "Ensembl_canonical";
2	sraer114_mid	exon	226492384	226492468	0.0103905307497384	-	.	gene_id "ENSRNOG00000091066"; transcript_id "ENSRNOG00000091066_tx_4"; exon_id "2_226492384_226492468_-"; exonnum "3"; txlen "1116";
2	ensembl	exon	226494912	226494970	0	-	.	gene_id "ENSRNOG00000091066"; gene_version "1"; transcript_id "ENSRNOT00000170978"; transcript_version "1"; exon_number "2"; gene_source "ensembl"; gene_biotype "lncRNA"; transcript_source "ensembl"; transcript_biotype "lncRNA"; exon_id "ENSRNOE00000672607"; exon_version "1"; tag "Ensembl_canonical";
2	ENSEMBL114_rn	exon	226494912	226494970	0.0160275891537464	-	.	gene_id "ENSRNOG00000091066"; transcript_id "ENSRNOG00000091066_tx_2"; exon_id "2_226494912_226494970_-"; exonnum "2"; txlen "1031";
2	ENSEMBL114_rn	exon	226494912	226494970	0.0103905307497384	-	.	gene_id "ENSRNOG00000091066"; transcript_id "ENSRNOG00000091066_tx_4"; exon_id "2_226494912_226494970_-"; exonnum "2"; txlen "1116";
2	ENSEMBL114_rn	exon	226494912	226494970	0.00533117091919038	-	.	gene_id "ENSRNOG00000091066"; transcript_id "ENSRNOG00000091066_tx_6"; exon_id "2_226494912_226494970_-"; exonnum "2"; txlen "1159";
2	ENSEMBL114_rn	exon	226494912	226494970	0.00339256331221206	-	.	gene_id "ENSRNOG00000091066"; transcript_id "ENSRNOG00000091066_tx_7"; exon_id "2_226494912_226494970_-"; exonnum "2"; txlen "886";
2	ENSEMBL114_rn	exon	226494912	226494970	0.00339256331221206	-	.	gene_id "ENSRNOG00000091066"; transcript_id "ENSRNOG00000091066_tx_8"; exon_id "2_226494912_226494970_-"; exonnum "2"; txlen "1014";
2	ensembl	exon	226496702	226496810	0	-	.	gene_id "ENSRNOG00000091066"; gene_version "1"; transcript_id "ENSRNOT00000170978"; transcript_version "1"; exon_number "1"; gene_source "ensembl"; gene_biotype "lncRNA"; transcript_source "ensembl"; transcript_biotype "lncRNA"; exon_id "ENSRNOE00000710719"; exon_version "1"; tag "Ensembl_canonical";
2	ENSEMBL114_rn	exon	226496702	226496810	0.00290791141046748	-	.	gene_id "ENSRNOG00000091066"; transcript_id "ENSRNOG00000091066_tx_10"; exon_id "2_226496702_226496810_-"; exonnum "1"; txlen "827";
2	ENSEMBL114_rn	exon	226496702	226496810	0.0160275891537464	-	.	gene_id "ENSRNOG00000091066"; transcript_id "ENSRNOG00000091066_tx_2"; exon_id "2_226496702_226496810_-"; exonnum "1"; txlen "1031";
2	ENSEMBL114_rn	exon	226496702	226496810	0.0149592945595228	-	.	gene_id "ENSRNOG00000091066"; transcript_id "ENSRNOG00000091066_tx_3"; exon_id "2_226496702_226496810_-"; exonnum "1"; txlen "972";
2	ENSEMBL114_rn	exon	226496702	226496810	0.0103905307497384	-	.	gene_id "ENSRNOG00000091066"; transcript_id "ENSRNOG00000091066_tx_4"; exon_id "2_226496702_226496810_-"; exonnum "1"; txlen "1116";
2	ENSEMBL114_rn	exon	226496702	226496810	0.00610485630998343	-	.	gene_id "ENSRNOG00000091066"; transcript_id "ENSRNOG00000091066_tx_5"; exon_id "2_226496702_226496810_-"; exonnum "1"; txlen "703";
2	ENSEMBL114_rn	exon	226496702	226496810	0.00533117091919038	-	.	gene_id "ENSRNOG00000091066"; transcript_id "ENSRNOG00000091066_tx_6"; exon_id "2_226496702_226496810_-"; exonnum "1"; txlen "1159";
2	ENSEMBL114_rn	exon	226496702	226496810	0.00339256331221206	-	.	gene_id "ENSRNOG00000091066"; transcript_id "ENSRNOG00000091066_tx_7"; exon_id "2_226496702_226496810_-"; exonnum "1"; txlen "886";
2	ENSEMBL114_rn	exon	226496702	226496810	0.00339256331221206	-	.	gene_id "ENSRNOG00000091066"; transcript_id "ENSRNOG00000091066_tx_8"; exon_id "2_226496702_226496810_-"; exonnum "1"; txlen "1014";
2	ENSEMBL114_rn	exon	226496702	226496810	0.00290791141046748	-	.	gene_id "ENSRNOG00000091066"; transcript_id "ENSRNOG00000091066_tx_9"; exon_id "2_226496702_226496810_-"; exonnum "1"; txlen "1100";
2	ensembl	gene	226498426	226498546	0	-	.	gene_id "ENSRNOG00000055839"; gene_version "3"; gene_name "LOC120101362"; gene_source "ensembl"; gene_biotype "snoRNA";
2	ensembl	transcript	226498426	226498546	0	-	.	gene_id "ENSRNOG00000055839"; gene_version "3"; transcript_id "ENSRNOT00000085920"; transcript_version "3"; gene_name "LOC120101362"; gene_source "ensembl"; gene_biotype "snoRNA"; transcript_name "LOC120101362-201"; transcript_source "ensembl"; transcript_biotype "snoRNA"; tag "Ensembl_canonical";
2	ensembl	exon	226498426	226498546	0	-	.	gene_id "ENSRNOG00000055839"; gene_version "3"; transcript_id "ENSRNOT00000085920"; transcript_version "3"; exon_number "1"; gene_name "LOC120101362"; gene_source "ensembl"; gene_biotype "snoRNA"; transcript_name "LOC120101362-201"; transcript_source "ensembl"; transcript_biotype "snoRNA"; exon_id "ENSRNOE00000544904"; exon_version "1"; tag "Ensembl_canonical";
2	sraer114_ss	exon	226500996	226501057	0.0176165749575363	-	.	gene_id "ENSRNOG00000091066"; transcript_id "ENSRNOG00000091066_tx_1"; exon_id "2_226500996_226501057_-"; exonnum "1"; txlen "656";
2	ensembl	three_prime_utr	226502517	226504954	0	-	.	gene_id "ENSRNOG00000048258"; gene_version "3"; transcript_id "ENSRNOT00000165513"; transcript_version "1"; gene_name "Cisd2"; gene_source "ensembl"; gene_biotype "protein_coding"; transcript_name "Cisd2-203"; transcript_source "ensembl"; transcript_biotype "protein_coding"; tag "Ensembl_canonical";
2	ensembl	three_prime_utr	226502517	226504954	0	-	.	gene_id "ENSRNOG00000048258"; gene_version "3"; transcript_id "ENSRNOT00000137682"; transcript_version "1"; gene_name "Cisd2"; gene_source "ensembl"; gene_biotype "protein_coding"; transcript_name "Cisd2-202"; transcript_source "ensembl"; transcript_biotype "protein_coding";
2	ensembl	three_prime_utr	226502517	226504954	0	-	.	gene_id "ENSRNOG00000048258"; gene_version "3"; transcript_id "ENSRNOT00000074632"; transcript_version "3"; gene_name "Cisd2"; gene_source "ensembl"; gene_biotype "protein_coding"; transcript_name "Cisd2-201"; transcript_source "ensembl"; transcript_biotype "protein_coding";
2	ensembl	exon	226502517	226505044	0	-	.	gene_id "ENSRNOG00000048258"; gene_version "3"; transcript_id "ENSRNOT00000165513"; transcript_version "1"; exon_number "3"; gene_name "Cisd2"; gene_source "ensembl"; gene_biotype "protein_coding"; transcript_name "Cisd2-203"; transcript_source "ensembl"; transcript_biotype "protein_coding"; exon_id "ENSRNOE00000502891"; exon_version "3"; tag "Ensembl_canonical";
2	ensembl	exon	226502517	226505044	0	-	.	gene_id "ENSRNOG00000048258"; gene_version "3"; transcript_id "ENSRNOT00000137682"; transcript_version "1"; exon_number "5"; gene_name "Cisd2"; gene_source "ensembl"; gene_biotype "protein_coding"; transcript_name "Cisd2-202"; transcript_source "ensembl"; transcript_biotype "protein_coding"; exon_id "ENSRNOE00000502891"; exon_version "3";
2	ensembl	exon	226502517	226505044	0	-	.	gene_id "ENSRNOG00000048258"; gene_version "3"; transcript_id "ENSRNOT00000074632"; transcript_version "3"; exon_number "5"; gene_name "Cisd2"; gene_source "ensembl"; gene_biotype "protein_coding"; transcript_name "Cisd2-201"; transcript_source "ensembl"; transcript_biotype "protein_coding"; exon_id "ENSRNOE00000502891"; exon_version "3";
2	ENSEMBL114_rn	exon	226502517	226505044	0.436583971709281	-	.	gene_id "ENSRNOG00000048258"; transcript_id "ENSRNOG00000048258_tx_2"; exon_id "2_226502517_226505044_-"; exonnum "7"; txlen "3319";
2	ENSEMBL114_rn	exon	226502517	226505044	0.436583971709281	-	.	gene_id "ENSRNOG00000048258"; transcript_id "ENSRNOG00000048258_tx_3"; exon_id "2_226502517_226505044_-"; exonnum "7"; txlen "3318";
2	ensembl	transcript	226502517	226527325	0	-	.	gene_id "ENSRNOG00000048258"; gene_version "3"; transcript_id "ENSRNOT00000165513"; transcript_version "1"; gene_name "Cisd2"; gene_source "ensembl"; gene_biotype "protein_coding"; transcript_name "Cisd2-203"; transcript_source "ensembl"; transcript_biotype "protein_coding"; tag "Ensembl_canonical";
2	ensembl	transcript	226502517	226536744	0	-	.	gene_id "ENSRNOG00000048258"; gene_version "3"; transcript_id "ENSRNOT00000137682"; transcript_version "1"; gene_name "Cisd2"; gene_source "ensembl"; gene_biotype "protein_coding"; transcript_name "Cisd2-202"; transcript_source "ensembl"; transcript_biotype "protein_coding";
2	ensembl	gene	226502517	226540080	0	-	.	gene_id "ENSRNOG00000048258"; gene_version "3"; gene_name "Cisd2"; gene_source "ensembl"; gene_biotype "protein_coding";
2	ensembl	transcript	226502517	226540080	0	-	.	gene_id "ENSRNOG00000048258"; gene_version "3"; transcript_id "ENSRNOT00000074632"; transcript_version "3"; gene_name "Cisd2"; gene_source "ensembl"; gene_biotype "protein_coding"; transcript_name "Cisd2-201"; transcript_source "ensembl"; transcript_biotype "protein_coding";
2	ensembl	stop_codon	226504955	226504957	0	-	0	gene_id "ENSRNOG00000048258"; gene_version "3"; transcript_id "ENSRNOT00000165513"; transcript_version "1"; exon_number "3"; gene_name "Cisd2"; gene_source "ensembl"; gene_biotype "protein_coding"; transcript_name "Cisd2-203"; transcript_source "ensembl"; transcript_biotype "protein_coding"; tag "Ensembl_canonical";
2	ensembl	stop_codon	226504955	226504957	0	-	0	gene_id "ENSRNOG00000048258"; gene_version "3"; transcript_id "ENSRNOT00000137682"; transcript_version "1"; exon_number "5"; gene_name "Cisd2"; gene_source "ensembl"; gene_biotype "protein_coding"; transcript_name "Cisd2-202"; transcript_source "ensembl"; transcript_biotype "protein_coding";
2	ensembl	stop_codon	226504955	226504957	0	-	0	gene_id "ENSRNOG00000048258"; gene_version "3"; transcript_id "ENSRNOT00000074632"; transcript_version "3"; exon_number "5"; gene_name "Cisd2"; gene_source "ensembl"; gene_biotype "protein_coding"; transcript_name "Cisd2-201"; transcript_source "ensembl"; transcript_biotype "protein_coding";
2	ensembl	CDS	226504958	226505044	0	-	0	gene_id "ENSRNOG00000048258"; gene_version "3"; transcript_id "ENSRNOT00000165513"; transcript_version "1"; exon_number "3"; gene_name "Cisd2"; gene_source "ensembl"; gene_biotype "protein_coding"; transcript_name "Cisd2-203"; transcript_source "ensembl"; transcript_biotype "protein_coding"; protein_id "ENSRNOP00000102562"; protein_version "1"; tag "Ensembl_canonical";
2	ensembl	CDS	226504958	226505044	0	-	0	gene_id "ENSRNOG00000048258"; gene_version "3"; transcript_id "ENSRNOT00000137682"; transcript_version "1"; exon_number "5"; gene_name "Cisd2"; gene_source "ensembl"; gene_biotype "protein_coding"; transcript_name "Cisd2-202"; transcript_source "ensembl"; transcript_biotype "protein_coding"; protein_id "ENSRNOP00000105412"; protein_version "1";
2	ensembl	CDS	226504958	226505044	0	-	0	gene_id "ENSRNOG00000048258"; gene_version "3"; transcript_id "ENSRNOT00000074632"; transcript_version "3"; exon_number "5"; gene_name "Cisd2"; gene_source "ensembl"; gene_biotype "protein_coding"; transcript_name "Cisd2-201"; transcript_source "ensembl"; transcript_biotype "protein_coding"; protein_id "ENSRNOP00000066613"; protein_version "3";
2	ensembl	exon	226513279	226513493	0	-	.	gene_id "ENSRNOG00000048258"; gene_version "3"; transcript_id "ENSRNOT00000165513"; transcript_version "1"; exon_number "2"; gene_name "Cisd2"; gene_source "ensembl"; gene_biotype "protein_coding"; transcript_name "Cisd2-203"; transcript_source "ensembl"; transcript_biotype "protein_coding"; exon_id "ENSRNOE00000137698"; exon_version "1"; tag "Ensembl_canonical";
2	ensembl	CDS	226513279	226513493	0	-	2	gene_id "ENSRNOG00000048258"; gene_version "3"; transcript_id "ENSRNOT00000165513"; transcript_version "1"; exon_number "2"; gene_name "Cisd2"; gene_source "ensembl"; gene_biotype "protein_coding"; transcript_name "Cisd2-203"; transcript_source "ensembl"; transcript_biotype "protein_coding"; protein_id "ENSRNOP00000102562"; protein_version "1"; tag "Ensembl_canonical";
2	ensembl	exon	226513279	226513493	0	-	.	gene_id "ENSRNOG00000048258"; gene_version "3"; transcript_id "ENSRNOT00000137682"; transcript_version "1"; exon_number "4"; gene_name "Cisd2"; gene_source "ensembl"; gene_biotype "protein_coding"; transcript_name "Cisd2-202"; transcript_source "ensembl"; transcript_biotype "protein_coding"; exon_id "ENSRNOE00000137698"; exon_version "1";
2	ensembl	CDS	226513279	226513493	0	-	2	gene_id "ENSRNOG00000048258"; gene_version "3"; transcript_id "ENSRNOT00000137682"; transcript_version "1"; exon_number "4"; gene_name "Cisd2"; gene_source "ensembl"; gene_biotype "protein_coding"; transcript_name "Cisd2-202"; transcript_source "ensembl"; transcript_biotype "protein_coding"; protein_id "ENSRNOP00000105412"; protein_version "1";
2	ensembl	exon	226513279	226513493	0	-	.	gene_id "ENSRNOG00000048258"; gene_version "3"; transcript_id "ENSRNOT00000074632"; transcript_version "3"; exon_number "4"; gene_name "Cisd2"; gene_source "ensembl"; gene_biotype "protein_coding"; transcript_name "Cisd2-201"; transcript_source "ensembl"; transcript_biotype "protein_coding"; exon_id "ENSRNOE00000137698"; exon_version "1";
2	ensembl	CDS	226513279	226513493	0	-	2	gene_id "ENSRNOG00000048258"; gene_version "3"; transcript_id "ENSRNOT00000074632"; transcript_version "3"; exon_number "4"; gene_name "Cisd2"; gene_source "ensembl"; gene_biotype "protein_coding"; transcript_name "Cisd2-201"; transcript_source "ensembl"; transcript_biotype "protein_coding"; protein_id "ENSRNOP00000066613"; protein_version "3";
2	ENSEMBL114_rn	exon	226513279	226513493	0.436583971709281	-	.	gene_id "ENSRNOG00000048258"; transcript_id "ENSRNOG00000048258_tx_2"; exon_id "2_226513279_226513493_-"; exonnum "6"; txlen "3319";
2	ENSEMBL114_rn	exon	226513279	226513493	0.436583971709281	-	.	gene_id "ENSRNOG00000048258"; transcript_id "ENSRNOG00000048258_tx_3"; exon_id "2_226513279_226513493_-"; exonnum "6"; txlen "3318";
2	ensembl	CDS	226527183	226527285	0	-	0	gene_id "ENSRNOG00000048258"; gene_version "3"; transcript_id "ENSRNOT00000165513"; transcript_version "1"; exon_number "1"; gene_name "Cisd2"; gene_source "ensembl"; gene_biotype "protein_coding"; transcript_name "Cisd2-203"; transcript_source "ensembl"; transcript_biotype "protein_coding"; protein_id "ENSRNOP00000102562"; protein_version "1"; tag "Ensembl_canonical";
2	ensembl	exon	226527183	226527325	0	-	.	gene_id "ENSRNOG00000048258"; gene_version "3"; transcript_id "ENSRNOT00000165513"; transcript_version "1"; exon_number "1"; gene_name "Cisd2"; gene_source "ensembl"; gene_biotype "protein_coding"; transcript_name "Cisd2-203"; transcript_source "ensembl"; transcript_biotype "protein_coding"; exon_id "ENSRNOE00000720269"; exon_version "1"; tag "Ensembl_canonical";
2	ensembl	start_codon	226527283	226527285	0	-	0	gene_id "ENSRNOG00000048258"; gene_version "3"; transcript_id "ENSRNOT00000165513"; transcript_version "1"; exon_number "1"; gene_name "Cisd2"; gene_source "ensembl"; gene_biotype "protein_coding"; transcript_name "Cisd2-203"; transcript_source "ensembl"; transcript_biotype "protein_coding"; tag "Ensembl_canonical";
2	ensembl	five_prime_utr	226527286	226527325	0	-	.	gene_id "ENSRNOG00000048258"; gene_version "3"; transcript_id "ENSRNOT00000165513"; transcript_version "1"; gene_name "Cisd2"; gene_source "ensembl"; gene_biotype "protein_coding"; transcript_name "Cisd2-203"; transcript_source "ensembl"; transcript_biotype "protein_coding"; tag "Ensembl_canonical";
2	ensembl	CDS	226534050	226534140	0	-	0	gene_id "ENSRNOG00000048258"; gene_version "3"; transcript_id "ENSRNOT00000137682"; transcript_version "1"; exon_number "3"; gene_name "Cisd2"; gene_source "ensembl"; gene_biotype "protein_coding"; transcript_name "Cisd2-202"; transcript_source "ensembl"; transcript_biotype "protein_coding"; protein_id "ENSRNOP00000105412"; protein_version "1";
2	ensembl	exon	226534050	226534189	0	-	.	gene_id "ENSRNOG00000048258"; gene_version "3"; transcript_id "ENSRNOT00000137682"; transcript_version "1"; exon_number "3"; gene_name "Cisd2"; gene_source "ensembl"; gene_biotype "protein_coding"; transcript_name "Cisd2-202"; transcript_source "ensembl"; transcript_biotype "protein_coding"; exon_id "ENSRNOE00000611492"; exon_version "1";
2	ENSEMBL114_rn	exon	226534050	226534189	0.436583971709281	-	.	gene_id "ENSRNOG00000048258"; transcript_id "ENSRNOG00000048258_tx_2"; exon_id "2_226534050_226534189_-"; exonnum "5"; txlen "3319";
2	ENSEMBL114_rn	exon	226534050	226534189	0.436583971709281	-	.	gene_id "ENSRNOG00000048258"; transcript_id "ENSRNOG00000048258_tx_3"; exon_id "2_226534050_226534189_-"; exonnum "5"; txlen "3318";
2	ensembl	start_codon	226534138	226534140	0	-	0	gene_id "ENSRNOG00000048258"; gene_version "3"; transcript_id "ENSRNOT00000137682"; transcript_version "1"; exon_number "3"; gene_name "Cisd2"; gene_source "ensembl"; gene_biotype "protein_coding"; transcript_name "Cisd2-202"; transcript_source "ensembl"; transcript_biotype "protein_coding";
2	ensembl	five_prime_utr	226534141	226534189	0	-	.	gene_id "ENSRNOG00000048258"; gene_version "3"; transcript_id "ENSRNOT00000137682"; transcript_version "1"; gene_name "Cisd2"; gene_source "ensembl"; gene_biotype "protein_coding"; transcript_name "Cisd2-202"; transcript_source "ensembl"; transcript_biotype "protein_coding";
2	ensembl	exon	226535726	226535781	0	-	.	gene_id "ENSRNOG00000048258"; gene_version "3"; transcript_id "ENSRNOT00000137682"; transcript_version "1"; exon_number "2"; gene_name "Cisd2"; gene_source "ensembl"; gene_biotype "protein_coding"; transcript_name "Cisd2-202"; transcript_source "ensembl"; transcript_biotype "protein_coding"; exon_id "ENSRNOE00000750674"; exon_version "1";
2	ensembl	five_prime_utr	226535726	226535781	0	-	.	gene_id "ENSRNOG00000048258"; gene_version "3"; transcript_id "ENSRNOT00000137682"; transcript_version "1"; gene_name "Cisd2"; gene_source "ensembl"; gene_biotype "protein_coding"; transcript_name "Cisd2-202"; transcript_source "ensembl"; transcript_biotype "protein_coding";
2	ensembl	exon	226535726	226535781	0	-	.	gene_id "ENSRNOG00000048258"; gene_version "3"; transcript_id "ENSRNOT00000074632"; transcript_version "3"; exon_number "3"; gene_name "Cisd2"; gene_source "ensembl"; gene_biotype "protein_coding"; transcript_name "Cisd2-201"; transcript_source "ensembl"; transcript_biotype "protein_coding"; exon_id "ENSRNOE00000596717"; exon_version "1";
2	ensembl	CDS	226535726	226535781	0	-	1	gene_id "ENSRNOG00000048258"; gene_version "3"; transcript_id "ENSRNOT00000074632"; transcript_version "3"; exon_number "3"; gene_name "Cisd2"; gene_source "ensembl"; gene_biotype "protein_coding"; transcript_name "Cisd2-201"; transcript_source "ensembl"; transcript_biotype "protein_coding"; protein_id "ENSRNOP00000066613"; protein_version "3";
2	ENSEMBL114_rn	exon	226535726	226535781	0.436583971709281	-	.	gene_id "ENSRNOG00000048258"; transcript_id "ENSRNOG00000048258_tx_2"; exon_id "2_226535726_226535781_-"; exonnum "4"; txlen "3319";
2	ENSEMBL114_rn	exon	226535726	226535781	0.436583971709281	-	.	gene_id "ENSRNOG00000048258"; transcript_id "ENSRNOG00000048258_tx_3"; exon_id "2_226535726_226535781_-"; exonnum "4"; txlen "3318";
2	ensembl	exon	226536640	226536744	0	-	.	gene_id "ENSRNOG00000048258"; gene_version "3"; transcript_id "ENSRNOT00000137682"; transcript_version "1"; exon_number "1"; gene_name "Cisd2"; gene_source "ensembl"; gene_biotype "protein_coding"; transcript_name "Cisd2-202"; transcript_source "ensembl"; transcript_biotype "protein_coding"; exon_id "ENSRNOE00000730601"; exon_version "1";
2	ensembl	five_prime_utr	226536640	226536744	0	-	.	gene_id "ENSRNOG00000048258"; gene_version "3"; transcript_id "ENSRNOT00000137682"; transcript_version "1"; gene_name "Cisd2"; gene_source "ensembl"; gene_biotype "protein_coding"; transcript_name "Cisd2-202"; transcript_source "ensembl"; transcript_biotype "protein_coding";
2	ensembl	CDS	226539041	226539051	0	-	0	gene_id "ENSRNOG00000048258"; gene_version "3"; transcript_id "ENSRNOT00000074632"; transcript_version "3"; exon_number "2"; gene_name "Cisd2"; gene_source "ensembl"; gene_biotype "protein_coding"; transcript_name "Cisd2-201"; transcript_source "ensembl"; transcript_biotype "protein_coding"; protein_id "ENSRNOP00000066613"; protein_version "3";
2	ensembl	exon	226539041	226539139	0	-	.	gene_id "ENSRNOG00000048258"; gene_version "3"; transcript_id "ENSRNOT00000074632"; transcript_version "3"; exon_number "2"; gene_name "Cisd2"; gene_source "ensembl"; gene_biotype "protein_coding"; transcript_name "Cisd2-201"; transcript_source "ensembl"; transcript_biotype "protein_coding"; exon_id "ENSRNOE00000648182"; exon_version "1";
2	ENSEMBL114_rn	exon	226539041	226539139	0.436583971709281	-	.	gene_id "ENSRNOG00000048258"; transcript_id "ENSRNOG00000048258_tx_2"; exon_id "2_226539041_226539139_-"; exonnum "3"; txlen "3319";
2	ENSEMBL114_rn	exon	226539041	226539139	0.436583971709281	-	.	gene_id "ENSRNOG00000048258"; transcript_id "ENSRNOG00000048258_tx_3"; exon_id "2_226539041_226539139_-"; exonnum "3"; txlen "3318";
2	ensembl	start_codon	226539049	226539051	0	-	0	gene_id "ENSRNOG00000048258"; gene_version "3"; transcript_id "ENSRNOT00000074632"; transcript_version "3"; exon_number "2"; gene_name "Cisd2"; gene_source "ensembl"; gene_biotype "protein_coding"; transcript_name "Cisd2-201"; transcript_source "ensembl"; transcript_biotype "protein_coding";
2	ensembl	five_prime_utr	226539052	226539139	0	-	.	gene_id "ENSRNOG00000048258"; gene_version "3"; transcript_id "ENSRNOT00000074632"; transcript_version "3"; gene_name "Cisd2"; gene_source "ensembl"; gene_biotype "protein_coding"; transcript_name "Cisd2-201"; transcript_source "ensembl"; transcript_biotype "protein_coding";
2	ensembl	exon	226539877	226540080	0	-	.	gene_id "ENSRNOG00000048258"; gene_version "3"; transcript_id "ENSRNOT00000074632"; transcript_version "3"; exon_number "1"; gene_name "Cisd2"; gene_source "ensembl"; gene_biotype "protein_coding"; transcript_name "Cisd2-201"; transcript_source "ensembl"; transcript_biotype "protein_coding"; exon_id "ENSRNOE00000624126"; exon_version "1";
2	ensembl	five_prime_utr	226539877	226540080	0	-	.	gene_id "ENSRNOG00000048258"; gene_version "3"; transcript_id "ENSRNOT00000074632"; transcript_version "3"; gene_name "Cisd2"; gene_source "ensembl"; gene_biotype "protein_coding"; transcript_name "Cisd2-201"; transcript_source "ensembl"; transcript_biotype "protein_coding";
2	ENSEMBL114_rn	exon	226539877	226540080	0.436583971709281	-	.	gene_id "ENSRNOG00000048258"; transcript_id "ENSRNOG00000048258_tx_2"; exon_id "2_226539877_226540080_-"; exonnum "2"; txlen "3319";
2	ENSEMBL114_rn	exon	226539877	226540080	0.436583971709281	-	.	gene_id "ENSRNOG00000048258"; transcript_id "ENSRNOG00000048258_tx_3"; exon_id "2_226539877_226540080_-"; exonnum "2"; txlen "3318";
2	sraer114_ss	exon	226541623	226541698	0.436583971709281	-	.	gene_id "ENSRNOG00000048258"; transcript_id "ENSRNOG00000048258_tx_3"; exon_id "2_226541623_226541698_-"; exonnum "1"; txlen "3318";
2	sraer114_ss	exon	226542144	226542220	0.436583971709281	-	.	gene_id "ENSRNOG00000048258"; transcript_id "ENSRNOG00000048258_tx_2"; exon_id "2_226542144_226542220_-"; exonnum "1"; txlen "3319";
2	ensembl	gene	226689104	226689210	0	-	.	gene_id "ENSRNOG00000080501"; gene_version "1"; gene_name "U6"; gene_source "ensembl"; gene_biotype "snRNA";
2	ensembl	transcript	226689104	226689210	0	-	.	gene_id "ENSRNOG00000080501"; gene_version "1"; transcript_id "ENSRNOT00000152953"; transcript_version "1"; gene_name "U6"; gene_source "ensembl"; gene_biotype "snRNA"; transcript_name "U6.139-201"; transcript_source "ensembl"; transcript_biotype "snRNA"; tag "Ensembl_canonical";
2	ensembl	exon	226689104	226689210	0	-	.	gene_id "ENSRNOG00000080501"; gene_version "1"; transcript_id "ENSRNOT00000152953"; transcript_version "1"; exon_number "1"; gene_name "U6"; gene_source "ensembl"; gene_biotype "snRNA"; transcript_name "U6.139-201"; transcript_source "ensembl"; transcript_biotype "snRNA"; exon_id "ENSRNOE00000691080"; exon_version "1"; tag "Ensembl_canonical";
2	ensembl	three_prime_utr	226689745	226690427	0	-	.	gene_id "ENSRNOG00000023258"; gene_version "8"; transcript_id "ENSRNOT00000036838"; transcript_version "6"; gene_name "Nfkb1"; gene_source "ensembl"; gene_biotype "protein_coding"; transcript_name "Nfkb1-201"; transcript_source "ensembl"; transcript_biotype "protein_coding";
2	ensembl	three_prime_utr	226689745	226690427	0	-	.	gene_id "ENSRNOG00000023258"; gene_version "8"; transcript_id "ENSRNOT00000109057"; transcript_version "2"; gene_name "Nfkb1"; gene_source "ensembl"; gene_biotype "protein_coding"; transcript_name "Nfkb1-202"; transcript_source "ensembl"; transcript_biotype "protein_coding"; tag "Ensembl_canonical";
2	ensembl	exon	226689745	226690588	0	-	.	gene_id "ENSRNOG00000023258"; gene_version "8"; transcript_id "ENSRNOT00000036838"; transcript_version "6"; exon_number "22"; gene_name "Nfkb1"; gene_source "ensembl"; gene_biotype "protein_coding"; transcript_name "Nfkb1-201"; transcript_source "ensembl"; transcript_biotype "protein_coding"; exon_id "ENSRNOE00000491365"; exon_version "3";
2	ensembl	exon	226689745	226690588	0	-	.	gene_id "ENSRNOG00000023258"; gene_version "8"; transcript_id "ENSRNOT00000109057"; transcript_version "2"; exon_number "24"; gene_name "Nfkb1"; gene_source "ensembl"; gene_biotype "protein_coding"; transcript_name "Nfkb1-202"; transcript_source "ensembl"; transcript_biotype "protein_coding"; exon_id "ENSRNOE00000491365"; exon_version "3"; tag "Ensembl_canonical";
2	ensembl	transcript	226689745	226777250	0	-	.	gene_id "ENSRNOG00000023258"; gene_version "8"; transcript_id "ENSRNOT00000036838"; transcript_version "6"; gene_name "Nfkb1"; gene_source "ensembl"; gene_biotype "protein_coding"; transcript_name "Nfkb1-201"; transcript_source "ensembl"; transcript_biotype "protein_coding";
2	ensembl	gene	226689745	226783088	0	-	.	gene_id "ENSRNOG00000023258"; gene_version "8"; gene_name "Nfkb1"; gene_source "ensembl"; gene_biotype "protein_coding";
2	ensembl	transcript	226689745	226783088	0	-	.	gene_id "ENSRNOG00000023258"; gene_version "8"; transcript_id "ENSRNOT00000109057"; transcript_version "2"; gene_name "Nfkb1"; gene_source "ensembl"; gene_biotype "protein_coding"; transcript_name "Nfkb1-202"; transcript_source "ensembl"; transcript_biotype "protein_coding"; tag "Ensembl_canonical";
2	ensembl	three_prime_utr	226689767	226690480	0	-	.	gene_id "ENSRNOG00000023258"; gene_version "8"; transcript_id "ENSRNOT00000127625"; transcript_version "1"; gene_name "Nfkb1"; gene_source "ensembl"; gene_biotype "protein_coding"; transcript_name "Nfkb1-203"; transcript_source "ensembl"; transcript_biotype "protein_coding";
2	ensembl	exon	226689767	226690588	0	-	.	gene_id "ENSRNOG00000023258"; gene_version "8"; transcript_id "ENSRNOT00000127625"; transcript_version "1"; exon_number "22"; gene_name "Nfkb1"; gene_source "ensembl"; gene_biotype "protein_coding"; transcript_name "Nfkb1-203"; transcript_source "ensembl"; transcript_biotype "protein_coding"; exon_id "ENSRNOE00000781509"; exon_version "1";
2	ENSEMBL114_rn	exon	226689767	226690588	361.8453260101	-	.	gene_id "ENSRNOG00000023258"; transcript_id "ENSRNOG00000023258_tx_1"; exon_id "2_226689767_226690588_-"; exonnum "25"; txlen "3875";
2	ENSEMBL114_rn	exon	226689767	226690588	114.185178582112	-	.	gene_id "ENSRNOG00000023258"; transcript_id "ENSRNOG00000023258_tx_2"; exon_id "2_226689767_226690588_-"; exonnum "24"; txlen "3697";
2	ENSEMBL114_rn	exon	226689767	226690588	10.8329875581109	-	.	gene_id "ENSRNOG00000023258"; transcript_id "ENSRNOG00000023258_tx_3"; exon_id "2_226689767_226690588_-"; exonnum "26"; txlen "3892";
2	ENSEMBL114_rn	exon	226689767	226690588	7.76518126698384	-	.	gene_id "ENSRNOG00000023258"; transcript_id "ENSRNOG00000023258_tx_4"; exon_id "2_226689767_226690588_-"; exonnum "25"; txlen "3714";
2	ENSEMBL114_rn	exon	226689767	226690588	2.1845581507725	-	.	gene_id "ENSRNOG00000023258"; transcript_id "ENSRNOG00000023258_tx_7"; exon_id "2_226689767_226690588_-"; exonnum "19"; txlen "3556";
2	ENSEMBL114_rn	exon	226689767	226690588	1.60752528100483	-	.	gene_id "ENSRNOG00000023258"; transcript_id "ENSRNOG00000023258_tx_8"; exon_id "2_226689767_226690588_-"; exonnum "18"; txlen "3378";
2	ensembl	transcript	226689767	226781757	0	-	.	gene_id "ENSRNOG00000023258"; gene_version "8"; transcript_id "ENSRNOT00000127625"; transcript_version "1"; gene_name "Nfkb1"; gene_source "ensembl"; gene_biotype "protein_coding"; transcript_name "Nfkb1-203"; transcript_source "ensembl"; transcript_biotype "protein_coding";
2	ensembl	stop_codon	226690428	226690430	0	-	0	gene_id "ENSRNOG00000023258"; gene_version "8"; transcript_id "ENSRNOT00000036838"; transcript_version "6"; exon_number "22"; gene_name "Nfkb1"; gene_source "ensembl"; gene_biotype "protein_coding"; transcript_name "Nfkb1-201"; transcript_source "ensembl"; transcript_biotype "protein_coding";
2	ensembl	stop_codon	226690428	226690430	0	-	0	gene_id "ENSRNOG00000023258"; gene_version "8"; transcript_id "ENSRNOT00000109057"; transcript_version "2"; exon_number "24"; gene_name "Nfkb1"; gene_source "ensembl"; gene_biotype "protein_coding"; transcript_name "Nfkb1-202"; transcript_source "ensembl"; transcript_biotype "protein_coding"; tag "Ensembl_canonical";
2	ensembl	CDS	226690431	226690588	0	-	2	gene_id "ENSRNOG00000023258"; gene_version "8"; transcript_id "ENSRNOT00000036838"; transcript_version "6"; exon_number "22"; gene_name "Nfkb1"; gene_source "ensembl"; gene_biotype "protein_coding"; transcript_name "Nfkb1-201"; transcript_source "ensembl"; transcript_biotype "protein_coding"; protein_id "ENSRNOP00000028944"; protein_version "4";
2	ensembl	CDS	226690431	226690588	0	-	2	gene_id "ENSRNOG00000023258"; gene_version "8"; transcript_id "ENSRNOT00000109057"; transcript_version "2"; exon_number "24"; gene_name "Nfkb1"; gene_source "ensembl"; gene_biotype "protein_coding"; transcript_name "Nfkb1-202"; transcript_source "ensembl"; transcript_biotype "protein_coding"; protein_id "ENSRNOP00000082290"; protein_version "1"; tag "Ensembl_canonical";
2	ensembl	stop_codon	226690481	226690483	0	-	0	gene_id "ENSRNOG00000023258"; gene_version "8"; transcript_id "ENSRNOT00000127625"; transcript_version "1"; exon_number "22"; gene_name "Nfkb1"; gene_source "ensembl"; gene_biotype "protein_coding"; transcript_name "Nfkb1-203"; transcript_source "ensembl"; transcript_biotype "protein_coding";
2	ensembl	CDS	226690484	226690588	0	-	0	gene_id "ENSRNOG00000023258"; gene_version "8"; transcript_id "ENSRNOT00000127625"; transcript_version "1"; exon_number "22"; gene_name "Nfkb1"; gene_source "ensembl"; gene_biotype "protein_coding"; transcript_name "Nfkb1-203"; transcript_source "ensembl"; transcript_biotype "protein_coding"; protein_id "ENSRNOP00000106979"; protein_version "1";
2	ensembl	exon	226694135	226694312	0	-	.	gene_id "ENSRNOG00000023258"; gene_version "8"; transcript_id "ENSRNOT00000036838"; transcript_version "6"; exon_number "21"; gene_name "Nfkb1"; gene_source "ensembl"; gene_biotype "protein_coding"; transcript_name "Nfkb1-201"; transcript_source "ensembl"; transcript_biotype "protein_coding"; exon_id "ENSRNOE00000509074"; exon_version "1";
2	ensembl	CDS	226694135	226694312	0	-	0	gene_id "ENSRNOG00000023258"; gene_version "8"; transcript_id "ENSRNOT00000036838"; transcript_version "6"; exon_number "21"; gene_name "Nfkb1"; gene_source "ensembl"; gene_biotype "protein_coding"; transcript_name "Nfkb1-201"; transcript_source "ensembl"; transcript_biotype "protein_coding"; protein_id "ENSRNOP00000028944"; protein_version "4";
2	ensembl	exon	226694135	226694312	0	-	.	gene_id "ENSRNOG00000023258"; gene_version "8"; transcript_id "ENSRNOT00000109057"; transcript_version "2"; exon_number "23"; gene_name "Nfkb1"; gene_source "ensembl"; gene_biotype "protein_coding"; transcript_name "Nfkb1-202"; transcript_source "ensembl"; transcript_biotype "protein_coding"; exon_id "ENSRNOE00000509074"; exon_version "1"; tag "Ensembl_canonical";
2	ensembl	CDS	226694135	226694312	0	-	0	gene_id "ENSRNOG00000023258"; gene_version "8"; transcript_id "ENSRNOT00000109057"; transcript_version "2"; exon_number "23"; gene_name "Nfkb1"; gene_source "ensembl"; gene_biotype "protein_coding"; transcript_name "Nfkb1-202"; transcript_source "ensembl"; transcript_biotype "protein_coding"; protein_id "ENSRNOP00000082290"; protein_version "1"; tag "Ensembl_canonical";
2	ENSEMBL114_rn	exon	226694135	226694312	361.8453260101	-	.	gene_id "ENSRNOG00000023258"; transcript_id "ENSRNOG00000023258_tx_1"; exon_id "2_226694135_226694312_-"; exonnum "24"; txlen "3875";
2	ENSEMBL114_rn	exon	226694135	226694312	10.8329875581109	-	.	gene_id "ENSRNOG00000023258"; transcript_id "ENSRNOG00000023258_tx_3"; exon_id "2_226694135_226694312_-"; exonnum "25"; txlen "3892";
2	ENSEMBL114_rn	exon	226694135	226694312	2.1845581507725	-	.	gene_id "ENSRNOG00000023258"; transcript_id "ENSRNOG00000023258_tx_7"; exon_id "2_226694135_226694312_-"; exonnum "18"; txlen "3556";
2	ensembl	exon	226695095	226695267	0	-	.	gene_id "ENSRNOG00000023258"; gene_version "8"; transcript_id "ENSRNOT00000036838"; transcript_version "6"; exon_number "20"; gene_name "Nfkb1"; gene_source "ensembl"; gene_biotype "protein_coding"; transcript_name "Nfkb1-201"; transcript_source "ensembl"; transcript_biotype "protein_coding"; exon_id "ENSRNOE00000478032"; exon_version "1";
2	ensembl	CDS	226695095	226695267	0	-	2	gene_id "ENSRNOG00000023258"; gene_version "8"; transcript_id "ENSRNOT00000036838"; transcript_version "6"; exon_number "20"; gene_name "Nfkb1"; gene_source "ensembl"; gene_biotype "protein_coding"; transcript_name "Nfkb1-201"; transcript_source "ensembl"; transcript_biotype "protein_coding"; protein_id "ENSRNOP00000028944"; protein_version "4";
2	ensembl	exon	226695095	226695267	0	-	.	gene_id "ENSRNOG00000023258"; gene_version "8"; transcript_id "ENSRNOT00000127625"; transcript_version "1"; exon_number "21"; gene_name "Nfkb1"; gene_source "ensembl"; gene_biotype "protein_coding"; transcript_name "Nfkb1-203"; transcript_source "ensembl"; transcript_biotype "protein_coding"; exon_id "ENSRNOE00000478032"; exon_version "1";
2	ensembl	CDS	226695095	226695267	0	-	2	gene_id "ENSRNOG00000023258"; gene_version "8"; transcript_id "ENSRNOT00000127625"; transcript_version "1"; exon_number "21"; gene_name "Nfkb1"; gene_source "ensembl"; gene_biotype "protein_coding"; transcript_name "Nfkb1-203"; transcript_source "ensembl"; transcript_biotype "protein_coding"; protein_id "ENSRNOP00000106979"; protein_version "1";
2	ensembl	exon	226695095	226695267	0	-	.	gene_id "ENSRNOG00000023258"; gene_version "8"; transcript_id "ENSRNOT00000109057"; transcript_version "2"; exon_number "22"; gene_name "Nfkb1"; gene_source "ensembl"; gene_biotype "protein_coding"; transcript_name "Nfkb1-202"; transcript_source "ensembl"; transcript_biotype "protein_coding"; exon_id "ENSRNOE00000478032"; exon_version "1"; tag "Ensembl_canonical";
2	ensembl	CDS	226695095	226695267	0	-	2	gene_id "ENSRNOG00000023258"; gene_version "8"; transcript_id "ENSRNOT00000109057"; transcript_version "2"; exon_number "22"; gene_name "Nfkb1"; gene_source "ensembl"; gene_biotype "protein_coding"; transcript_name "Nfkb1-202"; transcript_source "ensembl"; transcript_biotype "protein_coding"; protein_id "ENSRNOP00000082290"; protein_version "1"; tag "Ensembl_canonical";
2	ENSEMBL114_rn	exon	226695095	226695267	361.8453260101	-	.	gene_id "ENSRNOG00000023258"; transcript_id "ENSRNOG00000023258_tx_1"; exon_id "2_226695095_226695267_-"; exonnum "23"; txlen "3875";
2	ENSEMBL114_rn	exon	226695095	226695267	114.185178582112	-	.	gene_id "ENSRNOG00000023258"; transcript_id "ENSRNOG00000023258_tx_2"; exon_id "2_226695095_226695267_-"; exonnum "23"; txlen "3697";
2	ENSEMBL114_rn	exon	226695095	226695267	10.8329875581109	-	.	gene_id "ENSRNOG00000023258"; transcript_id "ENSRNOG00000023258_tx_3"; exon_id "2_226695095_226695267_-"; exonnum "24"; txlen "3892";
2	ENSEMBL114_rn	exon	226695095	226695267	7.76518126698384	-	.	gene_id "ENSRNOG00000023258"; transcript_id "ENSRNOG00000023258_tx_4"; exon_id "2_226695095_226695267_-"; exonnum "24"; txlen "3714";
2	ENSEMBL114_rn	exon	226695095	226695267	2.1845581507725	-	.	gene_id "ENSRNOG00000023258"; transcript_id "ENSRNOG00000023258_tx_7"; exon_id "2_226695095_226695267_-"; exonnum "17"; txlen "3556";
2	ENSEMBL114_rn	exon	226695095	226695267	1.60752528100483	-	.	gene_id "ENSRNOG00000023258"; transcript_id "ENSRNOG00000023258_tx_8"; exon_id "2_226695095_226695267_-"; exonnum "17"; txlen "3378";
2	ensembl	exon	226695546	226695612	0	-	.	gene_id "ENSRNOG00000023258"; gene_version "8"; transcript_id "ENSRNOT00000036838"; transcript_version "6"; exon_number "19"; gene_name "Nfkb1"; gene_source "ensembl"; gene_biotype "protein_coding"; transcript_name "Nfkb1-201"; transcript_source "ensembl"; transcript_biotype "protein_coding"; exon_id "ENSRNOE00000249265"; exon_version "1";
2	ensembl	CDS	226695546	226695612	0	-	0	gene_id "ENSRNOG00000023258"; gene_version "8"; transcript_id "ENSRNOT00000036838"; transcript_version "6"; exon_number "19"; gene_name "Nfkb1"; gene_source "ensembl"; gene_biotype "protein_coding"; transcript_name "Nfkb1-201"; transcript_source "ensembl"; transcript_biotype "protein_coding"; protein_id "ENSRNOP00000028944"; protein_version "4";
2	ensembl	exon	226695546	226695612	0	-	.	gene_id "ENSRNOG00000023258"; gene_version "8"; transcript_id "ENSRNOT00000127625"; transcript_version "1"; exon_number "20"; gene_name "Nfkb1"; gene_source "ensembl"; gene_biotype "protein_coding"; transcript_name "Nfkb1-203"; transcript_source "ensembl"; transcript_biotype "protein_coding"; exon_id "ENSRNOE00000249265"; exon_version "1";
2	ensembl	CDS	226695546	226695612	0	-	0	gene_id "ENSRNOG00000023258"; gene_version "8"; transcript_id "ENSRNOT00000127625"; transcript_version "1"; exon_number "20"; gene_name "Nfkb1"; gene_source "ensembl"; gene_biotype "protein_coding"; transcript_name "Nfkb1-203"; transcript_source "ensembl"; transcript_biotype "protein_coding"; protein_id "ENSRNOP00000106979"; protein_version "1";
2	ensembl	exon	226695546	226695612	0	-	.	gene_id "ENSRNOG00000023258"; gene_version "8"; transcript_id "ENSRNOT00000109057"; transcript_version "2"; exon_number "21"; gene_name "Nfkb1"; gene_source "ensembl"; gene_biotype "protein_coding"; transcript_name "Nfkb1-202"; transcript_source "ensembl"; transcript_biotype "protein_coding"; exon_id "ENSRNOE00000249265"; exon_version "1"; tag "Ensembl_canonical";
2	ensembl	CDS	226695546	226695612	0	-	0	gene_id "ENSRNOG00000023258"; gene_version "8"; transcript_id "ENSRNOT00000109057"; transcript_version "2"; exon_number "21"; gene_name "Nfkb1"; gene_source "ensembl"; gene_biotype "protein_coding"; transcript_name "Nfkb1-202"; transcript_source "ensembl"; transcript_biotype "protein_coding"; protein_id "ENSRNOP00000082290"; protein_version "1"; tag "Ensembl_canonical";
2	ENSEMBL114_rn	exon	226695546	226695612	361.8453260101	-	.	gene_id "ENSRNOG00000023258"; transcript_id "ENSRNOG00000023258_tx_1"; exon_id "2_226695546_226695612_-"; exonnum "22"; txlen "3875";
2	ENSEMBL114_rn	exon	226695546	226695612	114.185178582112	-	.	gene_id "ENSRNOG00000023258"; transcript_id "ENSRNOG00000023258_tx_2"; exon_id "2_226695546_226695612_-"; exonnum "22"; txlen "3697";
2	ENSEMBL114_rn	exon	226695546	226695612	10.8329875581109	-	.	gene_id "ENSRNOG00000023258"; transcript_id "ENSRNOG00000023258_tx_3"; exon_id "2_226695546_226695612_-"; exonnum "23"; txlen "3892";
2	ENSEMBL114_rn	exon	226695546	226695612	7.76518126698384	-	.	gene_id "ENSRNOG00000023258"; transcript_id "ENSRNOG00000023258_tx_4"; exon_id "2_226695546_226695612_-"; exonnum "23"; txlen "3714";
2	ENSEMBL114_rn	exon	226695546	226695612	2.1845581507725	-	.	gene_id "ENSRNOG00000023258"; transcript_id "ENSRNOG00000023258_tx_7"; exon_id "2_226695546_226695612_-"; exonnum "16"; txlen "3556";
2	ENSEMBL114_rn	exon	226695546	226695612	1.60752528100483	-	.	gene_id "ENSRNOG00000023258"; transcript_id "ENSRNOG00000023258_tx_8"; exon_id "2_226695546_226695612_-"; exonnum "16"; txlen "3378";
2	ensembl	exon	226696310	226696434	0	-	.	gene_id "ENSRNOG00000023258"; gene_version "8"; transcript_id "ENSRNOT00000036838"; transcript_version "6"; exon_number "18"; gene_name "Nfkb1"; gene_source "ensembl"; gene_biotype "protein_coding"; transcript_name "Nfkb1-201"; transcript_source "ensembl"; transcript_biotype "protein_coding"; exon_id "ENSRNOE00000249270"; exon_version "1";
2	ensembl	CDS	226696310	226696434	0	-	2	gene_id "ENSRNOG00000023258"; gene_version "8"; transcript_id "ENSRNOT00000036838"; transcript_version "6"; exon_number "18"; gene_name "Nfkb1"; gene_source "ensembl"; gene_biotype "protein_coding"; transcript_name "Nfkb1-201"; transcript_source "ensembl"; transcript_biotype "protein_coding"; protein_id "ENSRNOP00000028944"; protein_version "4";
2	ensembl	exon	226696310	226696434	0	-	.	gene_id "ENSRNOG00000023258"; gene_version "8"; transcript_id "ENSRNOT00000127625"; transcript_version "1"; exon_number "19"; gene_name "Nfkb1"; gene_source "ensembl"; gene_biotype "protein_coding"; transcript_name "Nfkb1-203"; transcript_source "ensembl"; transcript_biotype "protein_coding"; exon_id "ENSRNOE00000249270"; exon_version "1";
2	ensembl	CDS	226696310	226696434	0	-	2	gene_id "ENSRNOG00000023258"; gene_version "8"; transcript_id "ENSRNOT00000127625"; transcript_version "1"; exon_number "19"; gene_name "Nfkb1"; gene_source "ensembl"; gene_biotype "protein_coding"; transcript_name "Nfkb1-203"; transcript_source "ensembl"; transcript_biotype "protein_coding"; protein_id "ENSRNOP00000106979"; protein_version "1";
2	ensembl	exon	226696310	226696434	0	-	.	gene_id "ENSRNOG00000023258"; gene_version "8"; transcript_id "ENSRNOT00000109057"; transcript_version "2"; exon_number "20"; gene_name "Nfkb1"; gene_source "ensembl"; gene_biotype "protein_coding"; transcript_name "Nfkb1-202"; transcript_source "ensembl"; transcript_biotype "protein_coding"; exon_id "ENSRNOE00000249270"; exon_version "1"; tag "Ensembl_canonical";
2	ensembl	CDS	226696310	226696434	0	-	2	gene_id "ENSRNOG00000023258"; gene_version "8"; transcript_id "ENSRNOT00000109057"; transcript_version "2"; exon_number "20"; gene_name "Nfkb1"; gene_source "ensembl"; gene_biotype "protein_coding"; transcript_name "Nfkb1-202"; transcript_source "ensembl"; transcript_biotype "protein_coding"; protein_id "ENSRNOP00000082290"; protein_version "1"; tag "Ensembl_canonical";
2	ENSEMBL114_rn	exon	226696310	226696434	361.8453260101	-	.	gene_id "ENSRNOG00000023258"; transcript_id "ENSRNOG00000023258_tx_1"; exon_id "2_226696310_226696434_-"; exonnum "21"; txlen "3875";
2	ENSEMBL114_rn	exon	226696310	226696434	114.185178582112	-	.	gene_id "ENSRNOG00000023258"; transcript_id "ENSRNOG00000023258_tx_2"; exon_id "2_226696310_226696434_-"; exonnum "21"; txlen "3697";
2	ENSEMBL114_rn	exon	226696310	226696434	10.8329875581109	-	.	gene_id "ENSRNOG00000023258"; transcript_id "ENSRNOG00000023258_tx_3"; exon_id "2_226696310_226696434_-"; exonnum "22"; txlen "3892";
2	ENSEMBL114_rn	exon	226696310	226696434	7.76518126698384	-	.	gene_id "ENSRNOG00000023258"; transcript_id "ENSRNOG00000023258_tx_4"; exon_id "2_226696310_226696434_-"; exonnum "22"; txlen "3714";
2	ENSEMBL114_rn	exon	226696310	226696434	2.1845581507725	-	.	gene_id "ENSRNOG00000023258"; transcript_id "ENSRNOG00000023258_tx_7"; exon_id "2_226696310_226696434_-"; exonnum "15"; txlen "3556";
2	ENSEMBL114_rn	exon	226696310	226696434	1.60752528100483	-	.	gene_id "ENSRNOG00000023258"; transcript_id "ENSRNOG00000023258_tx_8"; exon_id "2_226696310_226696434_-"; exonnum "15"; txlen "3378";
2	ensembl	exon	226698492	226698594	0	-	.	gene_id "ENSRNOG00000023258"; gene_version "8"; transcript_id "ENSRNOT00000036838"; transcript_version "6"; exon_number "17"; gene_name "Nfkb1"; gene_source "ensembl"; gene_biotype "protein_coding"; transcript_name "Nfkb1-201"; transcript_source "ensembl"; transcript_biotype "protein_coding"; exon_id "ENSRNOE00000249274"; exon_version "1";
2	ensembl	CDS	226698492	226698594	0	-	0	gene_id "ENSRNOG00000023258"; gene_version "8"; transcript_id "ENSRNOT00000036838"; transcript_version "6"; exon_number "17"; gene_name "Nfkb1"; gene_source "ensembl"; gene_biotype "protein_coding"; transcript_name "Nfkb1-201"; transcript_source "ensembl"; transcript_biotype "protein_coding"; protein_id "ENSRNOP00000028944"; protein_version "4";
2	ensembl	exon	226698492	226698594	0	-	.	gene_id "ENSRNOG00000023258"; gene_version "8"; transcript_id "ENSRNOT00000127625"; transcript_version "1"; exon_number "18"; gene_name "Nfkb1"; gene_source "ensembl"; gene_biotype "protein_coding"; transcript_name "Nfkb1-203"; transcript_source "ensembl"; transcript_biotype "protein_coding"; exon_id "ENSRNOE00000249274"; exon_version "1";
2	ensembl	CDS	226698492	226698594	0	-	0	gene_id "ENSRNOG00000023258"; gene_version "8"; transcript_id "ENSRNOT00000127625"; transcript_version "1"; exon_number "18"; gene_name "Nfkb1"; gene_source "ensembl"; gene_biotype "protein_coding"; transcript_name "Nfkb1-203"; transcript_source "ensembl"; transcript_biotype "protein_coding"; protein_id "ENSRNOP00000106979"; protein_version "1";
2	ensembl	exon	226698492	226698594	0	-	.	gene_id "ENSRNOG00000023258"; gene_version "8"; transcript_id "ENSRNOT00000109057"; transcript_version "2"; exon_number "19"; gene_name "Nfkb1"; gene_source "ensembl"; gene_biotype "protein_coding"; transcript_name "Nfkb1-202"; transcript_source "ensembl"; transcript_biotype "protein_coding"; exon_id "ENSRNOE00000249274"; exon_version "1"; tag "Ensembl_canonical";
2	ensembl	CDS	226698492	226698594	0	-	0	gene_id "ENSRNOG00000023258"; gene_version "8"; transcript_id "ENSRNOT00000109057"; transcript_version "2"; exon_number "19"; gene_name "Nfkb1"; gene_source "ensembl"; gene_biotype "protein_coding"; transcript_name "Nfkb1-202"; transcript_source "ensembl"; transcript_biotype "protein_coding"; protein_id "ENSRNOP00000082290"; protein_version "1"; tag "Ensembl_canonical";
2	ENSEMBL114_rn	exon	226698492	226698594	361.8453260101	-	.	gene_id "ENSRNOG00000023258"; transcript_id "ENSRNOG00000023258_tx_1"; exon_id "2_226698492_226698594_-"; exonnum "20"; txlen "3875";
2	ENSEMBL114_rn	exon	226698492	226698594	114.185178582112	-	.	gene_id "ENSRNOG00000023258"; transcript_id "ENSRNOG00000023258_tx_2"; exon_id "2_226698492_226698594_-"; exonnum "20"; txlen "3697";
2	ENSEMBL114_rn	exon	226698492	226698594	10.8329875581109	-	.	gene_id "ENSRNOG00000023258"; transcript_id "ENSRNOG00000023258_tx_3"; exon_id "2_226698492_226698594_-"; exonnum "21"; txlen "3892";
2	ENSEMBL114_rn	exon	226698492	226698594	7.76518126698384	-	.	gene_id "ENSRNOG00000023258"; transcript_id "ENSRNOG00000023258_tx_4"; exon_id "2_226698492_226698594_-"; exonnum "21"; txlen "3714";
2	ENSEMBL114_rn	exon	226698492	226698594	2.1845581507725	-	.	gene_id "ENSRNOG00000023258"; transcript_id "ENSRNOG00000023258_tx_7"; exon_id "2_226698492_226698594_-"; exonnum "14"; txlen "3556";
2	ENSEMBL114_rn	exon	226698492	226698594	1.60752528100483	-	.	gene_id "ENSRNOG00000023258"; transcript_id "ENSRNOG00000023258_tx_8"; exon_id "2_226698492_226698594_-"; exonnum "14"; txlen "3378";
2	ensembl	exon	226698887	226699056	0	-	.	gene_id "ENSRNOG00000023258"; gene_version "8"; transcript_id "ENSRNOT00000036838"; transcript_version "6"; exon_number "16"; gene_name "Nfkb1"; gene_source "ensembl"; gene_biotype "protein_coding"; transcript_name "Nfkb1-201"; transcript_source "ensembl"; transcript_biotype "protein_coding"; exon_id "ENSRNOE00000249277"; exon_version "1";
2	ensembl	CDS	226698887	226699056	0	-	2	gene_id "ENSRNOG00000023258"; gene_version "8"; transcript_id "ENSRNOT00000036838"; transcript_version "6"; exon_number "16"; gene_name "Nfkb1"; gene_source "ensembl"; gene_biotype "protein_coding"; transcript_name "Nfkb1-201"; transcript_source "ensembl"; transcript_biotype "protein_coding"; protein_id "ENSRNOP00000028944"; protein_version "4";
2	ensembl	exon	226698887	226699056	0	-	.	gene_id "ENSRNOG00000023258"; gene_version "8"; transcript_id "ENSRNOT00000127625"; transcript_version "1"; exon_number "17"; gene_name "Nfkb1"; gene_source "ensembl"; gene_biotype "protein_coding"; transcript_name "Nfkb1-203"; transcript_source "ensembl"; transcript_biotype "protein_coding"; exon_id "ENSRNOE00000249277"; exon_version "1";
2	ensembl	CDS	226698887	226699056	0	-	2	gene_id "ENSRNOG00000023258"; gene_version "8"; transcript_id "ENSRNOT00000127625"; transcript_version "1"; exon_number "17"; gene_name "Nfkb1"; gene_source "ensembl"; gene_biotype "protein_coding"; transcript_name "Nfkb1-203"; transcript_source "ensembl"; transcript_biotype "protein_coding"; protein_id "ENSRNOP00000106979"; protein_version "1";
2	ensembl	exon	226698887	226699056	0	-	.	gene_id "ENSRNOG00000023258"; gene_version "8"; transcript_id "ENSRNOT00000109057"; transcript_version "2"; exon_number "18"; gene_name "Nfkb1"; gene_source "ensembl"; gene_biotype "protein_coding"; transcript_name "Nfkb1-202"; transcript_source "ensembl"; transcript_biotype "protein_coding"; exon_id "ENSRNOE00000249277"; exon_version "1"; tag "Ensembl_canonical";
2	ensembl	CDS	226698887	226699056	0	-	2	gene_id "ENSRNOG00000023258"; gene_version "8"; transcript_id "ENSRNOT00000109057"; transcript_version "2"; exon_number "18"; gene_name "Nfkb1"; gene_source "ensembl"; gene_biotype "protein_coding"; transcript_name "Nfkb1-202"; transcript_source "ensembl"; transcript_biotype "protein_coding"; protein_id "ENSRNOP00000082290"; protein_version "1"; tag "Ensembl_canonical";
2	ENSEMBL114_rn	exon	226698887	226699056	361.8453260101	-	.	gene_id "ENSRNOG00000023258"; transcript_id "ENSRNOG00000023258_tx_1"; exon_id "2_226698887_226699056_-"; exonnum "19"; txlen "3875";
2	ENSEMBL114_rn	exon	226698887	226699056	114.185178582112	-	.	gene_id "ENSRNOG00000023258"; transcript_id "ENSRNOG00000023258_tx_2"; exon_id "2_226698887_226699056_-"; exonnum "19"; txlen "3697";
2	ENSEMBL114_rn	exon	226698887	226699056	10.8329875581109	-	.	gene_id "ENSRNOG00000023258"; transcript_id "ENSRNOG00000023258_tx_3"; exon_id "2_226698887_226699056_-"; exonnum "20"; txlen "3892";
2	ENSEMBL114_rn	exon	226698887	226699056	7.76518126698384	-	.	gene_id "ENSRNOG00000023258"; transcript_id "ENSRNOG00000023258_tx_4"; exon_id "2_226698887_226699056_-"; exonnum "20"; txlen "3714";
2	ENSEMBL114_rn	exon	226698887	226699056	2.1845581507725	-	.	gene_id "ENSRNOG00000023258"; transcript_id "ENSRNOG00000023258_tx_7"; exon_id "2_226698887_226699056_-"; exonnum "13"; txlen "3556";
2	ENSEMBL114_rn	exon	226698887	226699056	1.60752528100483	-	.	gene_id "ENSRNOG00000023258"; transcript_id "ENSRNOG00000023258_tx_8"; exon_id "2_226698887_226699056_-"; exonnum "13"; txlen "3378";
2	ensembl	exon	226699489	226699690	0	-	.	gene_id "ENSRNOG00000023258"; gene_version "8"; transcript_id "ENSRNOT00000036838"; transcript_version "6"; exon_number "15"; gene_name "Nfkb1"; gene_source "ensembl"; gene_biotype "protein_coding"; transcript_name "Nfkb1-201"; transcript_source "ensembl"; transcript_biotype "protein_coding"; exon_id "ENSRNOE00000249281"; exon_version "1";
2	ensembl	CDS	226699489	226699690	0	-	0	gene_id "ENSRNOG00000023258"; gene_version "8"; transcript_id "ENSRNOT00000036838"; transcript_version "6"; exon_number "15"; gene_name "Nfkb1"; gene_source "ensembl"; gene_biotype "protein_coding"; transcript_name "Nfkb1-201"; transcript_source "ensembl"; transcript_biotype "protein_coding"; protein_id "ENSRNOP00000028944"; protein_version "4";
2	ensembl	exon	226699489	226699690	0	-	.	gene_id "ENSRNOG00000023258"; gene_version "8"; transcript_id "ENSRNOT00000127625"; transcript_version "1"; exon_number "16"; gene_name "Nfkb1"; gene_source "ensembl"; gene_biotype "protein_coding"; transcript_name "Nfkb1-203"; transcript_source "ensembl"; transcript_biotype "protein_coding"; exon_id "ENSRNOE00000249281"; exon_version "1";
2	ensembl	CDS	226699489	226699690	0	-	0	gene_id "ENSRNOG00000023258"; gene_version "8"; transcript_id "ENSRNOT00000127625"; transcript_version "1"; exon_number "16"; gene_name "Nfkb1"; gene_source "ensembl"; gene_biotype "protein_coding"; transcript_name "Nfkb1-203"; transcript_source "ensembl"; transcript_biotype "protein_coding"; protein_id "ENSRNOP00000106979"; protein_version "1";
2	ensembl	exon	226699489	226699690	0	-	.	gene_id "ENSRNOG00000023258"; gene_version "8"; transcript_id "ENSRNOT00000109057"; transcript_version "2"; exon_number "17"; gene_name "Nfkb1"; gene_source "ensembl"; gene_biotype "protein_coding"; transcript_name "Nfkb1-202"; transcript_source "ensembl"; transcript_biotype "protein_coding"; exon_id "ENSRNOE00000249281"; exon_version "1"; tag "Ensembl_canonical";
2	ensembl	CDS	226699489	226699690	0	-	0	gene_id "ENSRNOG00000023258"; gene_version "8"; transcript_id "ENSRNOT00000109057"; transcript_version "2"; exon_number "17"; gene_name "Nfkb1"; gene_source "ensembl"; gene_biotype "protein_coding"; transcript_name "Nfkb1-202"; transcript_source "ensembl"; transcript_biotype "protein_coding"; protein_id "ENSRNOP00000082290"; protein_version "1"; tag "Ensembl_canonical";
2	ENSEMBL114_rn	exon	226699489	226699690	361.8453260101	-	.	gene_id "ENSRNOG00000023258"; transcript_id "ENSRNOG00000023258_tx_1"; exon_id "2_226699489_226699690_-"; exonnum "18"; txlen "3875";
2	ENSEMBL114_rn	exon	226699489	226699690	114.185178582112	-	.	gene_id "ENSRNOG00000023258"; transcript_id "ENSRNOG00000023258_tx_2"; exon_id "2_226699489_226699690_-"; exonnum "18"; txlen "3697";
2	ENSEMBL114_rn	exon	226699489	226699690	10.8329875581109	-	.	gene_id "ENSRNOG00000023258"; transcript_id "ENSRNOG00000023258_tx_3"; exon_id "2_226699489_226699690_-"; exonnum "19"; txlen "3892";
2	ENSEMBL114_rn	exon	226699489	226699690	7.76518126698384	-	.	gene_id "ENSRNOG00000023258"; transcript_id "ENSRNOG00000023258_tx_4"; exon_id "2_226699489_226699690_-"; exonnum "19"; txlen "3714";
2	ENSEMBL114_rn	exon	226699489	226699690	2.1845581507725	-	.	gene_id "ENSRNOG00000023258"; transcript_id "ENSRNOG00000023258_tx_7"; exon_id "2_226699489_226699690_-"; exonnum "12"; txlen "3556";
2	ENSEMBL114_rn	exon	226699489	226699690	1.60752528100483	-	.	gene_id "ENSRNOG00000023258"; transcript_id "ENSRNOG00000023258_tx_8"; exon_id "2_226699489_226699690_-"; exonnum "12"; txlen "3378";
2	sraer114_es	exon	226703948	226704182	2.59238867984349	-	.	gene_id "ENSRNOG00000023258"; transcript_id "ENSRNOG00000023258_tx_5"; exon_id "2_226703948_226704182_-"; exonnum "18"; txlen "2270";
2	sraer114_es	exon	226703948	226704182	2.47368716510374	-	.	gene_id "ENSRNOG00000023258"; transcript_id "ENSRNOG00000023258_tx_6"; exon_id "2_226703948_226704182_-"; exonnum "17"; txlen "2178";
2	ensembl	exon	226705878	226705992	0	-	.	gene_id "ENSRNOG00000023258"; gene_version "8"; transcript_id "ENSRNOT00000036838"; transcript_version "6"; exon_number "14"; gene_name "Nfkb1"; gene_source "ensembl"; gene_biotype "protein_coding"; transcript_name "Nfkb1-201"; transcript_source "ensembl"; transcript_biotype "protein_coding"; exon_id "ENSRNOE00000249285"; exon_version "1";
2	ensembl	CDS	226705878	226705992	0	-	1	gene_id "ENSRNOG00000023258"; gene_version "8"; transcript_id "ENSRNOT00000036838"; transcript_version "6"; exon_number "14"; gene_name "Nfkb1"; gene_source "ensembl"; gene_biotype "protein_coding"; transcript_name "Nfkb1-201"; transcript_source "ensembl"; transcript_biotype "protein_coding"; protein_id "ENSRNOP00000028944"; protein_version "4";
2	ensembl	exon	226705878	226705992	0	-	.	gene_id "ENSRNOG00000023258"; gene_version "8"; transcript_id "ENSRNOT00000127625"; transcript_version "1"; exon_number "15"; gene_name "Nfkb1"; gene_source "ensembl"; gene_biotype "protein_coding"; transcript_name "Nfkb1-203"; transcript_source "ensembl"; transcript_biotype "protein_coding"; exon_id "ENSRNOE00000249285"; exon_version "1";
2	ensembl	CDS	226705878	226705992	0	-	1	gene_id "ENSRNOG00000023258"; gene_version "8"; transcript_id "ENSRNOT00000127625"; transcript_version "1"; exon_number "15"; gene_name "Nfkb1"; gene_source "ensembl"; gene_biotype "protein_coding"; transcript_name "Nfkb1-203"; transcript_source "ensembl"; transcript_biotype "protein_coding"; protein_id "ENSRNOP00000106979"; protein_version "1";
2	ensembl	exon	226705878	226705992	0	-	.	gene_id "ENSRNOG00000023258"; gene_version "8"; transcript_id "ENSRNOT00000109057"; transcript_version "2"; exon_number "16"; gene_name "Nfkb1"; gene_source "ensembl"; gene_biotype "protein_coding"; transcript_name "Nfkb1-202"; transcript_source "ensembl"; transcript_biotype "protein_coding"; exon_id "ENSRNOE00000249285"; exon_version "1"; tag "Ensembl_canonical";
2	ensembl	CDS	226705878	226705992	0	-	1	gene_id "ENSRNOG00000023258"; gene_version "8"; transcript_id "ENSRNOT00000109057"; transcript_version "2"; exon_number "16"; gene_name "Nfkb1"; gene_source "ensembl"; gene_biotype "protein_coding"; transcript_name "Nfkb1-202"; transcript_source "ensembl"; transcript_biotype "protein_coding"; protein_id "ENSRNOP00000082290"; protein_version "1"; tag "Ensembl_canonical";
2	ENSEMBL114_rn	exon	226705878	226705992	361.8453260101	-	.	gene_id "ENSRNOG00000023258"; transcript_id "ENSRNOG00000023258_tx_1"; exon_id "2_226705878_226705992_-"; exonnum "17"; txlen "3875";
2	ENSEMBL114_rn	exon	226705878	226705992	114.185178582112	-	.	gene_id "ENSRNOG00000023258"; transcript_id "ENSRNOG00000023258_tx_2"; exon_id "2_226705878_226705992_-"; exonnum "17"; txlen "3697";
2	ENSEMBL114_rn	exon	226705878	226705992	10.8329875581109	-	.	gene_id "ENSRNOG00000023258"; transcript_id "ENSRNOG00000023258_tx_3"; exon_id "2_226705878_226705992_-"; exonnum "18"; txlen "3892";
2	ENSEMBL114_rn	exon	226705878	226705992	7.76518126698384	-	.	gene_id "ENSRNOG00000023258"; transcript_id "ENSRNOG00000023258_tx_4"; exon_id "2_226705878_226705992_-"; exonnum "18"; txlen "3714";
2	ENSEMBL114_rn	exon	226705878	226705992	2.59238867984349	-	.	gene_id "ENSRNOG00000023258"; transcript_id "ENSRNOG00000023258_tx_5"; exon_id "2_226705878_226705992_-"; exonnum "17"; txlen "2270";
2	ENSEMBL114_rn	exon	226705878	226705992	2.47368716510374	-	.	gene_id "ENSRNOG00000023258"; transcript_id "ENSRNOG00000023258_tx_6"; exon_id "2_226705878_226705992_-"; exonnum "16"; txlen "2178";
2	ENSEMBL114_rn	exon	226705878	226705992	2.1845581507725	-	.	gene_id "ENSRNOG00000023258"; transcript_id "ENSRNOG00000023258_tx_7"; exon_id "2_226705878_226705992_-"; exonnum "11"; txlen "3556";
2	ENSEMBL114_rn	exon	226705878	226705992	1.60752528100483	-	.	gene_id "ENSRNOG00000023258"; transcript_id "ENSRNOG00000023258_tx_8"; exon_id "2_226705878_226705992_-"; exonnum "11"; txlen "3378";
2	ensembl	exon	226708113	226708254	0	-	.	gene_id "ENSRNOG00000023258"; gene_version "8"; transcript_id "ENSRNOT00000036838"; transcript_version "6"; exon_number "13"; gene_name "Nfkb1"; gene_source "ensembl"; gene_biotype "protein_coding"; transcript_name "Nfkb1-201"; transcript_source "ensembl"; transcript_biotype "protein_coding"; exon_id "ENSRNOE00000249290"; exon_version "1";
2	ensembl	CDS	226708113	226708254	0	-	2	gene_id "ENSRNOG00000023258"; gene_version "8"; transcript_id "ENSRNOT00000036838"; transcript_version "6"; exon_number "13"; gene_name "Nfkb1"; gene_source "ensembl"; gene_biotype "protein_coding"; transcript_name "Nfkb1-201"; transcript_source "ensembl"; transcript_biotype "protein_coding"; protein_id "ENSRNOP00000028944"; protein_version "4";
2	ensembl	exon	226708113	226708254	0	-	.	gene_id "ENSRNOG00000023258"; gene_version "8"; transcript_id "ENSRNOT00000127625"; transcript_version "1"; exon_number "14"; gene_name "Nfkb1"; gene_source "ensembl"; gene_biotype "protein_coding"; transcript_name "Nfkb1-203"; transcript_source "ensembl"; transcript_biotype "protein_coding"; exon_id "ENSRNOE00000249290"; exon_version "1";
2	ensembl	CDS	226708113	226708254	0	-	2	gene_id "ENSRNOG00000023258"; gene_version "8"; transcript_id "ENSRNOT00000127625"; transcript_version "1"; exon_number "14"; gene_name "Nfkb1"; gene_source "ensembl"; gene_biotype "protein_coding"; transcript_name "Nfkb1-203"; transcript_source "ensembl"; transcript_biotype "protein_coding"; protein_id "ENSRNOP00000106979"; protein_version "1";
2	ensembl	exon	226708113	226708254	0	-	.	gene_id "ENSRNOG00000023258"; gene_version "8"; transcript_id "ENSRNOT00000109057"; transcript_version "2"; exon_number "15"; gene_name "Nfkb1"; gene_source "ensembl"; gene_biotype "protein_coding"; transcript_name "Nfkb1-202"; transcript_source "ensembl"; transcript_biotype "protein_coding"; exon_id "ENSRNOE00000249290"; exon_version "1"; tag "Ensembl_canonical";
2	ensembl	CDS	226708113	226708254	0	-	2	gene_id "ENSRNOG00000023258"; gene_version "8"; transcript_id "ENSRNOT00000109057"; transcript_version "2"; exon_number "15"; gene_name "Nfkb1"; gene_source "ensembl"; gene_biotype "protein_coding"; transcript_name "Nfkb1-202"; transcript_source "ensembl"; transcript_biotype "protein_coding"; protein_id "ENSRNOP00000082290"; protein_version "1"; tag "Ensembl_canonical";
2	ENSEMBL114_rn	exon	226708113	226708254	361.8453260101	-	.	gene_id "ENSRNOG00000023258"; transcript_id "ENSRNOG00000023258_tx_1"; exon_id "2_226708113_226708254_-"; exonnum "16"; txlen "3875";
2	ENSEMBL114_rn	exon	226708113	226708254	114.185178582112	-	.	gene_id "ENSRNOG00000023258"; transcript_id "ENSRNOG00000023258_tx_2"; exon_id "2_226708113_226708254_-"; exonnum "16"; txlen "3697";
2	ENSEMBL114_rn	exon	226708113	226708254	10.8329875581109	-	.	gene_id "ENSRNOG00000023258"; transcript_id "ENSRNOG00000023258_tx_3"; exon_id "2_226708113_226708254_-"; exonnum "17"; txlen "3892";
2	ENSEMBL114_rn	exon	226708113	226708254	7.76518126698384	-	.	gene_id "ENSRNOG00000023258"; transcript_id "ENSRNOG00000023258_tx_4"; exon_id "2_226708113_226708254_-"; exonnum "17"; txlen "3714";
2	ENSEMBL114_rn	exon	226708113	226708254	2.59238867984349	-	.	gene_id "ENSRNOG00000023258"; transcript_id "ENSRNOG00000023258_tx_5"; exon_id "2_226708113_226708254_-"; exonnum "16"; txlen "2270";
2	ENSEMBL114_rn	exon	226708113	226708254	2.47368716510374	-	.	gene_id "ENSRNOG00000023258"; transcript_id "ENSRNOG00000023258_tx_6"; exon_id "2_226708113_226708254_-"; exonnum "15"; txlen "2178";
2	ENSEMBL114_rn	exon	226708113	226708254	2.1845581507725	-	.	gene_id "ENSRNOG00000023258"; transcript_id "ENSRNOG00000023258_tx_7"; exon_id "2_226708113_226708254_-"; exonnum "10"; txlen "3556";
2	ENSEMBL114_rn	exon	226708113	226708254	1.60752528100483	-	.	gene_id "ENSRNOG00000023258"; transcript_id "ENSRNOG00000023258_tx_8"; exon_id "2_226708113_226708254_-"; exonnum "10"; txlen "3378";
2	ensembl	exon	226709374	226709562	0	-	.	gene_id "ENSRNOG00000023258"; gene_version "8"; transcript_id "ENSRNOT00000036838"; transcript_version "6"; exon_number "12"; gene_name "Nfkb1"; gene_source "ensembl"; gene_biotype "protein_coding"; transcript_name "Nfkb1-201"; transcript_source "ensembl"; transcript_biotype "protein_coding"; exon_id "ENSRNOE00000249295"; exon_version "1";
2	ensembl	CDS	226709374	226709562	0	-	2	gene_id "ENSRNOG00000023258"; gene_version "8"; transcript_id "ENSRNOT00000036838"; transcript_version "6"; exon_number "12"; gene_name "Nfkb1"; gene_source "ensembl"; gene_biotype "protein_coding"; transcript_name "Nfkb1-201"; transcript_source "ensembl"; transcript_biotype "protein_coding"; protein_id "ENSRNOP00000028944"; protein_version "4";
2	ensembl	exon	226709374	226709562	0	-	.	gene_id "ENSRNOG00000023258"; gene_version "8"; transcript_id "ENSRNOT00000127625"; transcript_version "1"; exon_number "13"; gene_name "Nfkb1"; gene_source "ensembl"; gene_biotype "protein_coding"; transcript_name "Nfkb1-203"; transcript_source "ensembl"; transcript_biotype "protein_coding"; exon_id "ENSRNOE00000249295"; exon_version "1";
2	ensembl	CDS	226709374	226709562	0	-	2	gene_id "ENSRNOG00000023258"; gene_version "8"; transcript_id "ENSRNOT00000127625"; transcript_version "1"; exon_number "13"; gene_name "Nfkb1"; gene_source "ensembl"; gene_biotype "protein_coding"; transcript_name "Nfkb1-203"; transcript_source "ensembl"; transcript_biotype "protein_coding"; protein_id "ENSRNOP00000106979"; protein_version "1";
2	ensembl	exon	226709374	226709562	0	-	.	gene_id "ENSRNOG00000023258"; gene_version "8"; transcript_id "ENSRNOT00000109057"; transcript_version "2"; exon_number "14"; gene_name "Nfkb1"; gene_source "ensembl"; gene_biotype "protein_coding"; transcript_name "Nfkb1-202"; transcript_source "ensembl"; transcript_biotype "protein_coding"; exon_id "ENSRNOE00000249295"; exon_version "1"; tag "Ensembl_canonical";
2	ensembl	CDS	226709374	226709562	0	-	2	gene_id "ENSRNOG00000023258"; gene_version "8"; transcript_id "ENSRNOT00000109057"; transcript_version "2"; exon_number "14"; gene_name "Nfkb1"; gene_source "ensembl"; gene_biotype "protein_coding"; transcript_name "Nfkb1-202"; transcript_source "ensembl"; transcript_biotype "protein_coding"; protein_id "ENSRNOP00000082290"; protein_version "1"; tag "Ensembl_canonical";
2	ENSEMBL114_rn	exon	226709374	226709562	361.8453260101	-	.	gene_id "ENSRNOG00000023258"; transcript_id "ENSRNOG00000023258_tx_1"; exon_id "2_226709374_226709562_-"; exonnum "15"; txlen "3875";
2	ENSEMBL114_rn	exon	226709374	226709562	114.185178582112	-	.	gene_id "ENSRNOG00000023258"; transcript_id "ENSRNOG00000023258_tx_2"; exon_id "2_226709374_226709562_-"; exonnum "15"; txlen "3697";
2	ENSEMBL114_rn	exon	226709374	226709562	10.8329875581109	-	.	gene_id "ENSRNOG00000023258"; transcript_id "ENSRNOG00000023258_tx_3"; exon_id "2_226709374_226709562_-"; exonnum "16"; txlen "3892";
2	ENSEMBL114_rn	exon	226709374	226709562	7.76518126698384	-	.	gene_id "ENSRNOG00000023258"; transcript_id "ENSRNOG00000023258_tx_4"; exon_id "2_226709374_226709562_-"; exonnum "16"; txlen "3714";
2	ENSEMBL114_rn	exon	226709374	226709562	2.59238867984349	-	.	gene_id "ENSRNOG00000023258"; transcript_id "ENSRNOG00000023258_tx_5"; exon_id "2_226709374_226709562_-"; exonnum "15"; txlen "2270";
2	ENSEMBL114_rn	exon	226709374	226709562	2.47368716510374	-	.	gene_id "ENSRNOG00000023258"; transcript_id "ENSRNOG00000023258_tx_6"; exon_id "2_226709374_226709562_-"; exonnum "14"; txlen "2178";
2	ENSEMBL114_rn	exon	226709374	226709562	2.1845581507725	-	.	gene_id "ENSRNOG00000023258"; transcript_id "ENSRNOG00000023258_tx_7"; exon_id "2_226709374_226709562_-"; exonnum "9"; txlen "3556";
2	ENSEMBL114_rn	exon	226709374	226709562	1.60752528100483	-	.	gene_id "ENSRNOG00000023258"; transcript_id "ENSRNOG00000023258_tx_8"; exon_id "2_226709374_226709562_-"; exonnum "9"; txlen "3378";
2	ensembl	exon	226710897	226710986	0	-	.	gene_id "ENSRNOG00000023258"; gene_version "8"; transcript_id "ENSRNOT00000036838"; transcript_version "6"; exon_number "11"; gene_name "Nfkb1"; gene_source "ensembl"; gene_biotype "protein_coding"; transcript_name "Nfkb1-201"; transcript_source "ensembl"; transcript_biotype "protein_coding"; exon_id "ENSRNOE00000249299"; exon_version "1";
2	ensembl	CDS	226710897	226710986	0	-	2	gene_id "ENSRNOG00000023258"; gene_version "8"; transcript_id "ENSRNOT00000036838"; transcript_version "6"; exon_number "11"; gene_name "Nfkb1"; gene_source "ensembl"; gene_biotype "protein_coding"; transcript_name "Nfkb1-201"; transcript_source "ensembl"; transcript_biotype "protein_coding"; protein_id "ENSRNOP00000028944"; protein_version "4";
2	ensembl	exon	226710897	226710986	0	-	.	gene_id "ENSRNOG00000023258"; gene_version "8"; transcript_id "ENSRNOT00000127625"; transcript_version "1"; exon_number "12"; gene_name "Nfkb1"; gene_source "ensembl"; gene_biotype "protein_coding"; transcript_name "Nfkb1-203"; transcript_source "ensembl"; transcript_biotype "protein_coding"; exon_id "ENSRNOE00000249299"; exon_version "1";
2	ensembl	CDS	226710897	226710986	0	-	2	gene_id "ENSRNOG00000023258"; gene_version "8"; transcript_id "ENSRNOT00000127625"; transcript_version "1"; exon_number "12"; gene_name "Nfkb1"; gene_source "ensembl"; gene_biotype "protein_coding"; transcript_name "Nfkb1-203"; transcript_source "ensembl"; transcript_biotype "protein_coding"; protein_id "ENSRNOP00000106979"; protein_version "1";
2	ensembl	exon	226710897	226710986	0	-	.	gene_id "ENSRNOG00000023258"; gene_version "8"; transcript_id "ENSRNOT00000109057"; transcript_version "2"; exon_number "13"; gene_name "Nfkb1"; gene_source "ensembl"; gene_biotype "protein_coding"; transcript_name "Nfkb1-202"; transcript_source "ensembl"; transcript_biotype "protein_coding"; exon_id "ENSRNOE00000249299"; exon_version "1"; tag "Ensembl_canonical";
2	ensembl	CDS	226710897	226710986	0	-	2	gene_id "ENSRNOG00000023258"; gene_version "8"; transcript_id "ENSRNOT00000109057"; transcript_version "2"; exon_number "13"; gene_name "Nfkb1"; gene_source "ensembl"; gene_biotype "protein_coding"; transcript_name "Nfkb1-202"; transcript_source "ensembl"; transcript_biotype "protein_coding"; protein_id "ENSRNOP00000082290"; protein_version "1"; tag "Ensembl_canonical";
2	ENSEMBL114_rn	exon	226710897	226710986	361.8453260101	-	.	gene_id "ENSRNOG00000023258"; transcript_id "ENSRNOG00000023258_tx_1"; exon_id "2_226710897_226710986_-"; exonnum "14"; txlen "3875";
2	ENSEMBL114_rn	exon	226710897	226710986	114.185178582112	-	.	gene_id "ENSRNOG00000023258"; transcript_id "ENSRNOG00000023258_tx_2"; exon_id "2_226710897_226710986_-"; exonnum "14"; txlen "3697";
2	ENSEMBL114_rn	exon	226710897	226710986	10.8329875581109	-	.	gene_id "ENSRNOG00000023258"; transcript_id "ENSRNOG00000023258_tx_3"; exon_id "2_226710897_226710986_-"; exonnum "15"; txlen "3892";
2	ENSEMBL114_rn	exon	226710897	226710986	7.76518126698384	-	.	gene_id "ENSRNOG00000023258"; transcript_id "ENSRNOG00000023258_tx_4"; exon_id "2_226710897_226710986_-"; exonnum "15"; txlen "3714";
2	ENSEMBL114_rn	exon	226710897	226710986	2.59238867984349	-	.	gene_id "ENSRNOG00000023258"; transcript_id "ENSRNOG00000023258_tx_5"; exon_id "2_226710897_226710986_-"; exonnum "14"; txlen "2270";
2	ENSEMBL114_rn	exon	226710897	226710986	2.47368716510374	-	.	gene_id "ENSRNOG00000023258"; transcript_id "ENSRNOG00000023258_tx_6"; exon_id "2_226710897_226710986_-"; exonnum "13"; txlen "2178";
2	ENSEMBL114_rn	exon	226710897	226710986	2.1845581507725	-	.	gene_id "ENSRNOG00000023258"; transcript_id "ENSRNOG00000023258_tx_7"; exon_id "2_226710897_226710986_-"; exonnum "8"; txlen "3556";
2	ENSEMBL114_rn	exon	226710897	226710986	1.60752528100483	-	.	gene_id "ENSRNOG00000023258"; transcript_id "ENSRNOG00000023258_tx_8"; exon_id "2_226710897_226710986_-"; exonnum "8"; txlen "3378";
2	ensembl	exon	226712473	226712619	0	-	.	gene_id "ENSRNOG00000023258"; gene_version "8"; transcript_id "ENSRNOT00000036838"; transcript_version "6"; exon_number "10"; gene_name "Nfkb1"; gene_source "ensembl"; gene_biotype "protein_coding"; transcript_name "Nfkb1-201"; transcript_source "ensembl"; transcript_biotype "protein_coding"; exon_id "ENSRNOE00000249303"; exon_version "1";
2	ensembl	CDS	226712473	226712619	0	-	2	gene_id "ENSRNOG00000023258"; gene_version "8"; transcript_id "ENSRNOT00000036838"; transcript_version "6"; exon_number "10"; gene_name "Nfkb1"; gene_source "ensembl"; gene_biotype "protein_coding"; transcript_name "Nfkb1-201"; transcript_source "ensembl"; transcript_biotype "protein_coding"; protein_id "ENSRNOP00000028944"; protein_version "4";
2	ensembl	exon	226712473	226712619	0	-	.	gene_id "ENSRNOG00000023258"; gene_version "8"; transcript_id "ENSRNOT00000127625"; transcript_version "1"; exon_number "11"; gene_name "Nfkb1"; gene_source "ensembl"; gene_biotype "protein_coding"; transcript_name "Nfkb1-203"; transcript_source "ensembl"; transcript_biotype "protein_coding"; exon_id "ENSRNOE00000249303"; exon_version "1";
2	ensembl	CDS	226712473	226712619	0	-	2	gene_id "ENSRNOG00000023258"; gene_version "8"; transcript_id "ENSRNOT00000127625"; transcript_version "1"; exon_number "11"; gene_name "Nfkb1"; gene_source "ensembl"; gene_biotype "protein_coding"; transcript_name "Nfkb1-203"; transcript_source "ensembl"; transcript_biotype "protein_coding"; protein_id "ENSRNOP00000106979"; protein_version "1";
2	ensembl	exon	226712473	226712619	0	-	.	gene_id "ENSRNOG00000023258"; gene_version "8"; transcript_id "ENSRNOT00000109057"; transcript_version "2"; exon_number "12"; gene_name "Nfkb1"; gene_source "ensembl"; gene_biotype "protein_coding"; transcript_name "Nfkb1-202"; transcript_source "ensembl"; transcript_biotype "protein_coding"; exon_id "ENSRNOE00000249303"; exon_version "1"; tag "Ensembl_canonical";
2	ensembl	CDS	226712473	226712619	0	-	2	gene_id "ENSRNOG00000023258"; gene_version "8"; transcript_id "ENSRNOT00000109057"; transcript_version "2"; exon_number "12"; gene_name "Nfkb1"; gene_source "ensembl"; gene_biotype "protein_coding"; transcript_name "Nfkb1-202"; transcript_source "ensembl"; transcript_biotype "protein_coding"; protein_id "ENSRNOP00000082290"; protein_version "1"; tag "Ensembl_canonical";
2	ENSEMBL114_rn	exon	226712473	226712619	361.8453260101	-	.	gene_id "ENSRNOG00000023258"; transcript_id "ENSRNOG00000023258_tx_1"; exon_id "2_226712473_226712619_-"; exonnum "13"; txlen "3875";
2	ENSEMBL114_rn	exon	226712473	226712619	114.185178582112	-	.	gene_id "ENSRNOG00000023258"; transcript_id "ENSRNOG00000023258_tx_2"; exon_id "2_226712473_226712619_-"; exonnum "13"; txlen "3697";
2	ENSEMBL114_rn	exon	226712473	226712619	10.8329875581109	-	.	gene_id "ENSRNOG00000023258"; transcript_id "ENSRNOG00000023258_tx_3"; exon_id "2_226712473_226712619_-"; exonnum "14"; txlen "3892";
2	ENSEMBL114_rn	exon	226712473	226712619	7.76518126698384	-	.	gene_id "ENSRNOG00000023258"; transcript_id "ENSRNOG00000023258_tx_4"; exon_id "2_226712473_226712619_-"; exonnum "14"; txlen "3714";
2	ENSEMBL114_rn	exon	226712473	226712619	2.59238867984349	-	.	gene_id "ENSRNOG00000023258"; transcript_id "ENSRNOG00000023258_tx_5"; exon_id "2_226712473_226712619_-"; exonnum "13"; txlen "2270";
2	ENSEMBL114_rn	exon	226712473	226712619	2.47368716510374	-	.	gene_id "ENSRNOG00000023258"; transcript_id "ENSRNOG00000023258_tx_6"; exon_id "2_226712473_226712619_-"; exonnum "12"; txlen "2178";
2	ENSEMBL114_rn	exon	226712473	226712619	2.1845581507725	-	.	gene_id "ENSRNOG00000023258"; transcript_id "ENSRNOG00000023258_tx_7"; exon_id "2_226712473_226712619_-"; exonnum "7"; txlen "3556";
2	ENSEMBL114_rn	exon	226712473	226712619	1.60752528100483	-	.	gene_id "ENSRNOG00000023258"; transcript_id "ENSRNOG00000023258_tx_8"; exon_id "2_226712473_226712619_-"; exonnum "7"; txlen "3378";
2	ensembl	exon	226716885	226717023	0	-	.	gene_id "ENSRNOG00000023258"; gene_version "8"; transcript_id "ENSRNOT00000036838"; transcript_version "6"; exon_number "9"; gene_name "Nfkb1"; gene_source "ensembl"; gene_biotype "protein_coding"; transcript_name "Nfkb1-201"; transcript_source "ensembl"; transcript_biotype "protein_coding"; exon_id "ENSRNOE00000249308"; exon_version "1";
2	ensembl	CDS	226716885	226717023	0	-	0	gene_id "ENSRNOG00000023258"; gene_version "8"; transcript_id "ENSRNOT00000036838"; transcript_version "6"; exon_number "9"; gene_name "Nfkb1"; gene_source "ensembl"; gene_biotype "protein_coding"; transcript_name "Nfkb1-201"; transcript_source "ensembl"; transcript_biotype "protein_coding"; protein_id "ENSRNOP00000028944"; protein_version "4";
2	ensembl	exon	226716885	226717023	0	-	.	gene_id "ENSRNOG00000023258"; gene_version "8"; transcript_id "ENSRNOT00000127625"; transcript_version "1"; exon_number "10"; gene_name "Nfkb1"; gene_source "ensembl"; gene_biotype "protein_coding"; transcript_name "Nfkb1-203"; transcript_source "ensembl"; transcript_biotype "protein_coding"; exon_id "ENSRNOE00000249308"; exon_version "1";
2	ensembl	CDS	226716885	226717023	0	-	0	gene_id "ENSRNOG00000023258"; gene_version "8"; transcript_id "ENSRNOT00000127625"; transcript_version "1"; exon_number "10"; gene_name "Nfkb1"; gene_source "ensembl"; gene_biotype "protein_coding"; transcript_name "Nfkb1-203"; transcript_source "ensembl"; transcript_biotype "protein_coding"; protein_id "ENSRNOP00000106979"; protein_version "1";
2	ensembl	exon	226716885	226717023	0	-	.	gene_id "ENSRNOG00000023258"; gene_version "8"; transcript_id "ENSRNOT00000109057"; transcript_version "2"; exon_number "11"; gene_name "Nfkb1"; gene_source "ensembl"; gene_biotype "protein_coding"; transcript_name "Nfkb1-202"; transcript_source "ensembl"; transcript_biotype "protein_coding"; exon_id "ENSRNOE00000249308"; exon_version "1"; tag "Ensembl_canonical";
2	ensembl	CDS	226716885	226717023	0	-	0	gene_id "ENSRNOG00000023258"; gene_version "8"; transcript_id "ENSRNOT00000109057"; transcript_version "2"; exon_number "11"; gene_name "Nfkb1"; gene_source "ensembl"; gene_biotype "protein_coding"; transcript_name "Nfkb1-202"; transcript_source "ensembl"; transcript_biotype "protein_coding"; protein_id "ENSRNOP00000082290"; protein_version "1"; tag "Ensembl_canonical";
2	ENSEMBL114_rn	exon	226716885	226717023	361.8453260101	-	.	gene_id "ENSRNOG00000023258"; transcript_id "ENSRNOG00000023258_tx_1"; exon_id "2_226716885_226717023_-"; exonnum "12"; txlen "3875";
2	ENSEMBL114_rn	exon	226716885	226717023	114.185178582112	-	.	gene_id "ENSRNOG00000023258"; transcript_id "ENSRNOG00000023258_tx_2"; exon_id "2_226716885_226717023_-"; exonnum "12"; txlen "3697";
2	ENSEMBL114_rn	exon	226716885	226717023	10.8329875581109	-	.	gene_id "ENSRNOG00000023258"; transcript_id "ENSRNOG00000023258_tx_3"; exon_id "2_226716885_226717023_-"; exonnum "13"; txlen "3892";
2	ENSEMBL114_rn	exon	226716885	226717023	7.76518126698384	-	.	gene_id "ENSRNOG00000023258"; transcript_id "ENSRNOG00000023258_tx_4"; exon_id "2_226716885_226717023_-"; exonnum "13"; txlen "3714";
2	ENSEMBL114_rn	exon	226716885	226717023	2.59238867984349	-	.	gene_id "ENSRNOG00000023258"; transcript_id "ENSRNOG00000023258_tx_5"; exon_id "2_226716885_226717023_-"; exonnum "12"; txlen "2270";
2	ENSEMBL114_rn	exon	226716885	226717023	2.47368716510374	-	.	gene_id "ENSRNOG00000023258"; transcript_id "ENSRNOG00000023258_tx_6"; exon_id "2_226716885_226717023_-"; exonnum "11"; txlen "2178";
2	ENSEMBL114_rn	exon	226716885	226717023	2.1845581507725	-	.	gene_id "ENSRNOG00000023258"; transcript_id "ENSRNOG00000023258_tx_7"; exon_id "2_226716885_226717023_-"; exonnum "6"; txlen "3556";
2	ENSEMBL114_rn	exon	226716885	226717023	1.60752528100483	-	.	gene_id "ENSRNOG00000023258"; transcript_id "ENSRNOG00000023258_tx_8"; exon_id "2_226716885_226717023_-"; exonnum "6"; txlen "3378";
2	ensembl	exon	226719732	226719823	0	-	.	gene_id "ENSRNOG00000023258"; gene_version "8"; transcript_id "ENSRNOT00000036838"; transcript_version "6"; exon_number "8"; gene_name "Nfkb1"; gene_source "ensembl"; gene_biotype "protein_coding"; transcript_name "Nfkb1-201"; transcript_source "ensembl"; transcript_biotype "protein_coding"; exon_id "ENSRNOE00000249311"; exon_version "1";
2	ensembl	CDS	226719732	226719823	0	-	2	gene_id "ENSRNOG00000023258"; gene_version "8"; transcript_id "ENSRNOT00000036838"; transcript_version "6"; exon_number "8"; gene_name "Nfkb1"; gene_source "ensembl"; gene_biotype "protein_coding"; transcript_name "Nfkb1-201"; transcript_source "ensembl"; transcript_biotype "protein_coding"; protein_id "ENSRNOP00000028944"; protein_version "4";
2	ensembl	exon	226719732	226719823	0	-	.	gene_id "ENSRNOG00000023258"; gene_version "8"; transcript_id "ENSRNOT00000127625"; transcript_version "1"; exon_number "9"; gene_name "Nfkb1"; gene_source "ensembl"; gene_biotype "protein_coding"; transcript_name "Nfkb1-203"; transcript_source "ensembl"; transcript_biotype "protein_coding"; exon_id "ENSRNOE00000249311"; exon_version "1";
2	ensembl	CDS	226719732	226719823	0	-	2	gene_id "ENSRNOG00000023258"; gene_version "8"; transcript_id "ENSRNOT00000127625"; transcript_version "1"; exon_number "9"; gene_name "Nfkb1"; gene_source "ensembl"; gene_biotype "protein_coding"; transcript_name "Nfkb1-203"; transcript_source "ensembl"; transcript_biotype "protein_coding"; protein_id "ENSRNOP00000106979"; protein_version "1";
2	ensembl	exon	226719732	226719823	0	-	.	gene_id "ENSRNOG00000023258"; gene_version "8"; transcript_id "ENSRNOT00000109057"; transcript_version "2"; exon_number "10"; gene_name "Nfkb1"; gene_source "ensembl"; gene_biotype "protein_coding"; transcript_name "Nfkb1-202"; transcript_source "ensembl"; transcript_biotype "protein_coding"; exon_id "ENSRNOE00000249311"; exon_version "1"; tag "Ensembl_canonical";
2	ensembl	CDS	226719732	226719823	0	-	2	gene_id "ENSRNOG00000023258"; gene_version "8"; transcript_id "ENSRNOT00000109057"; transcript_version "2"; exon_number "10"; gene_name "Nfkb1"; gene_source "ensembl"; gene_biotype "protein_coding"; transcript_name "Nfkb1-202"; transcript_source "ensembl"; transcript_biotype "protein_coding"; protein_id "ENSRNOP00000082290"; protein_version "1"; tag "Ensembl_canonical";
2	ENSEMBL114_rn	exon	226719732	226719823	361.8453260101	-	.	gene_id "ENSRNOG00000023258"; transcript_id "ENSRNOG00000023258_tx_1"; exon_id "2_226719732_226719823_-"; exonnum "11"; txlen "3875";
2	ENSEMBL114_rn	exon	226719732	226719823	114.185178582112	-	.	gene_id "ENSRNOG00000023258"; transcript_id "ENSRNOG00000023258_tx_2"; exon_id "2_226719732_226719823_-"; exonnum "11"; txlen "3697";
2	ENSEMBL114_rn	exon	226719732	226719823	10.8329875581109	-	.	gene_id "ENSRNOG00000023258"; transcript_id "ENSRNOG00000023258_tx_3"; exon_id "2_226719732_226719823_-"; exonnum "12"; txlen "3892";
2	ENSEMBL114_rn	exon	226719732	226719823	7.76518126698384	-	.	gene_id "ENSRNOG00000023258"; transcript_id "ENSRNOG00000023258_tx_4"; exon_id "2_226719732_226719823_-"; exonnum "12"; txlen "3714";
2	ENSEMBL114_rn	exon	226719732	226719823	2.59238867984349	-	.	gene_id "ENSRNOG00000023258"; transcript_id "ENSRNOG00000023258_tx_5"; exon_id "2_226719732_226719823_-"; exonnum "11"; txlen "2270";
2	ENSEMBL114_rn	exon	226719732	226719823	2.1845581507725	-	.	gene_id "ENSRNOG00000023258"; transcript_id "ENSRNOG00000023258_tx_7"; exon_id "2_226719732_226719823_-"; exonnum "5"; txlen "3556";
2	ENSEMBL114_rn	exon	226719732	226719823	1.60752528100483	-	.	gene_id "ENSRNOG00000023258"; transcript_id "ENSRNOG00000023258_tx_8"; exon_id "2_226719732_226719823_-"; exonnum "5"; txlen "3378";
2	ensembl	exon	226721740	226721844	0	-	.	gene_id "ENSRNOG00000023258"; gene_version "8"; transcript_id "ENSRNOT00000036838"; transcript_version "6"; exon_number "7"; gene_name "Nfkb1"; gene_source "ensembl"; gene_biotype "protein_coding"; transcript_name "Nfkb1-201"; transcript_source "ensembl"; transcript_biotype "protein_coding"; exon_id "ENSRNOE00000249314"; exon_version "1";
2	ensembl	CDS	226721740	226721844	0	-	2	gene_id "ENSRNOG00000023258"; gene_version "8"; transcript_id "ENSRNOT00000036838"; transcript_version "6"; exon_number "7"; gene_name "Nfkb1"; gene_source "ensembl"; gene_biotype "protein_coding"; transcript_name "Nfkb1-201"; transcript_source "ensembl"; transcript_biotype "protein_coding"; protein_id "ENSRNOP00000028944"; protein_version "4";
2	ensembl	exon	226721740	226721844	0	-	.	gene_id "ENSRNOG00000023258"; gene_version "8"; transcript_id "ENSRNOT00000127625"; transcript_version "1"; exon_number "8"; gene_name "Nfkb1"; gene_source "ensembl"; gene_biotype "protein_coding"; transcript_name "Nfkb1-203"; transcript_source "ensembl"; transcript_biotype "protein_coding"; exon_id "ENSRNOE00000249314"; exon_version "1";
2	ensembl	CDS	226721740	226721844	0	-	2	gene_id "ENSRNOG00000023258"; gene_version "8"; transcript_id "ENSRNOT00000127625"; transcript_version "1"; exon_number "8"; gene_name "Nfkb1"; gene_source "ensembl"; gene_biotype "protein_coding"; transcript_name "Nfkb1-203"; transcript_source "ensembl"; transcript_biotype "protein_coding"; protein_id "ENSRNOP00000106979"; protein_version "1";
2	ensembl	exon	226721740	226721844	0	-	.	gene_id "ENSRNOG00000023258"; gene_version "8"; transcript_id "ENSRNOT00000109057"; transcript_version "2"; exon_number "9"; gene_name "Nfkb1"; gene_source "ensembl"; gene_biotype "protein_coding"; transcript_name "Nfkb1-202"; transcript_source "ensembl"; transcript_biotype "protein_coding"; exon_id "ENSRNOE00000249314"; exon_version "1"; tag "Ensembl_canonical";
2	ensembl	CDS	226721740	226721844	0	-	2	gene_id "ENSRNOG00000023258"; gene_version "8"; transcript_id "ENSRNOT00000109057"; transcript_version "2"; exon_number "9"; gene_name "Nfkb1"; gene_source "ensembl"; gene_biotype "protein_coding"; transcript_name "Nfkb1-202"; transcript_source "ensembl"; transcript_biotype "protein_coding"; protein_id "ENSRNOP00000082290"; protein_version "1"; tag "Ensembl_canonical";
2	ENSEMBL114_rn	exon	226721740	226721844	361.8453260101	-	.	gene_id "ENSRNOG00000023258"; transcript_id "ENSRNOG00000023258_tx_1"; exon_id "2_226721740_226721844_-"; exonnum "10"; txlen "3875";
2	ENSEMBL114_rn	exon	226721740	226721844	114.185178582112	-	.	gene_id "ENSRNOG00000023258"; transcript_id "ENSRNOG00000023258_tx_2"; exon_id "2_226721740_226721844_-"; exonnum "10"; txlen "3697";
2	ENSEMBL114_rn	exon	226721740	226721844	10.8329875581109	-	.	gene_id "ENSRNOG00000023258"; transcript_id "ENSRNOG00000023258_tx_3"; exon_id "2_226721740_226721844_-"; exonnum "11"; txlen "3892";
2	ENSEMBL114_rn	exon	226721740	226721844	7.76518126698384	-	.	gene_id "ENSRNOG00000023258"; transcript_id "ENSRNOG00000023258_tx_4"; exon_id "2_226721740_226721844_-"; exonnum "11"; txlen "3714";
2	ENSEMBL114_rn	exon	226721740	226721844	2.59238867984349	-	.	gene_id "ENSRNOG00000023258"; transcript_id "ENSRNOG00000023258_tx_5"; exon_id "2_226721740_226721844_-"; exonnum "10"; txlen "2270";
2	ENSEMBL114_rn	exon	226721740	226721844	2.47368716510374	-	.	gene_id "ENSRNOG00000023258"; transcript_id "ENSRNOG00000023258_tx_6"; exon_id "2_226721740_226721844_-"; exonnum "10"; txlen "2178";
2	ENSEMBL114_rn	exon	226721740	226721844	2.1845581507725	-	.	gene_id "ENSRNOG00000023258"; transcript_id "ENSRNOG00000023258_tx_7"; exon_id "2_226721740_226721844_-"; exonnum "4"; txlen "3556";
2	ENSEMBL114_rn	exon	226721740	226721844	1.60752528100483	-	.	gene_id "ENSRNOG00000023258"; transcript_id "ENSRNOG00000023258_tx_8"; exon_id "2_226721740_226721844_-"; exonnum "4"; txlen "3378";
2	ensembl	exon	226723508	226723666	0	-	.	gene_id "ENSRNOG00000023258"; gene_version "8"; transcript_id "ENSRNOT00000036838"; transcript_version "6"; exon_number "6"; gene_name "Nfkb1"; gene_source "ensembl"; gene_biotype "protein_coding"; transcript_name "Nfkb1-201"; transcript_source "ensembl"; transcript_biotype "protein_coding"; exon_id "ENSRNOE00000249320"; exon_version "1";
2	ensembl	CDS	226723508	226723666	0	-	2	gene_id "ENSRNOG00000023258"; gene_version "8"; transcript_id "ENSRNOT00000036838"; transcript_version "6"; exon_number "6"; gene_name "Nfkb1"; gene_source "ensembl"; gene_biotype "protein_coding"; transcript_name "Nfkb1-201"; transcript_source "ensembl"; transcript_biotype "protein_coding"; protein_id "ENSRNOP00000028944"; protein_version "4";
2	ensembl	exon	226723508	226723666	0	-	.	gene_id "ENSRNOG00000023258"; gene_version "8"; transcript_id "ENSRNOT00000127625"; transcript_version "1"; exon_number "7"; gene_name "Nfkb1"; gene_source "ensembl"; gene_biotype "protein_coding"; transcript_name "Nfkb1-203"; transcript_source "ensembl"; transcript_biotype "protein_coding"; exon_id "ENSRNOE00000249320"; exon_version "1";
2	ensembl	CDS	226723508	226723666	0	-	2	gene_id "ENSRNOG00000023258"; gene_version "8"; transcript_id "ENSRNOT00000127625"; transcript_version "1"; exon_number "7"; gene_name "Nfkb1"; gene_source "ensembl"; gene_biotype "protein_coding"; transcript_name "Nfkb1-203"; transcript_source "ensembl"; transcript_biotype "protein_coding"; protein_id "ENSRNOP00000106979"; protein_version "1";
2	ensembl	exon	226723508	226723666	0	-	.	gene_id "ENSRNOG00000023258"; gene_version "8"; transcript_id "ENSRNOT00000109057"; transcript_version "2"; exon_number "8"; gene_name "Nfkb1"; gene_source "ensembl"; gene_biotype "protein_coding"; transcript_name "Nfkb1-202"; transcript_source "ensembl"; transcript_biotype "protein_coding"; exon_id "ENSRNOE00000249320"; exon_version "1"; tag "Ensembl_canonical";
2	ensembl	CDS	226723508	226723666	0	-	2	gene_id "ENSRNOG00000023258"; gene_version "8"; transcript_id "ENSRNOT00000109057"; transcript_version "2"; exon_number "8"; gene_name "Nfkb1"; gene_source "ensembl"; gene_biotype "protein_coding"; transcript_name "Nfkb1-202"; transcript_source "ensembl"; transcript_biotype "protein_coding"; protein_id "ENSRNOP00000082290"; protein_version "1"; tag "Ensembl_canonical";
2	ENSEMBL114_rn	exon	226723508	226723666	361.8453260101	-	.	gene_id "ENSRNOG00000023258"; transcript_id "ENSRNOG00000023258_tx_1"; exon_id "2_226723508_226723666_-"; exonnum "9"; txlen "3875";
2	ENSEMBL114_rn	exon	226723508	226723666	114.185178582112	-	.	gene_id "ENSRNOG00000023258"; transcript_id "ENSRNOG00000023258_tx_2"; exon_id "2_226723508_226723666_-"; exonnum "9"; txlen "3697";
2	ENSEMBL114_rn	exon	226723508	226723666	10.8329875581109	-	.	gene_id "ENSRNOG00000023258"; transcript_id "ENSRNOG00000023258_tx_3"; exon_id "2_226723508_226723666_-"; exonnum "10"; txlen "3892";
2	ENSEMBL114_rn	exon	226723508	226723666	7.76518126698384	-	.	gene_id "ENSRNOG00000023258"; transcript_id "ENSRNOG00000023258_tx_4"; exon_id "2_226723508_226723666_-"; exonnum "10"; txlen "3714";
2	ENSEMBL114_rn	exon	226723508	226723666	2.59238867984349	-	.	gene_id "ENSRNOG00000023258"; transcript_id "ENSRNOG00000023258_tx_5"; exon_id "2_226723508_226723666_-"; exonnum "9"; txlen "2270";
2	ENSEMBL114_rn	exon	226723508	226723666	2.47368716510374	-	.	gene_id "ENSRNOG00000023258"; transcript_id "ENSRNOG00000023258_tx_6"; exon_id "2_226723508_226723666_-"; exonnum "9"; txlen "2178";
2	ENSEMBL114_rn	exon	226723508	226723666	2.1845581507725	-	.	gene_id "ENSRNOG00000023258"; transcript_id "ENSRNOG00000023258_tx_7"; exon_id "2_226723508_226723666_-"; exonnum "3"; txlen "3556";
2	ENSEMBL114_rn	exon	226723508	226723666	1.60752528100483	-	.	gene_id "ENSRNOG00000023258"; transcript_id "ENSRNOG00000023258_tx_8"; exon_id "2_226723508_226723666_-"; exonnum "3"; txlen "3378";
2	ensembl	exon	226727111	226727274	0	-	.	gene_id "ENSRNOG00000023258"; gene_version "8"; transcript_id "ENSRNOT00000036838"; transcript_version "6"; exon_number "5"; gene_name "Nfkb1"; gene_source "ensembl"; gene_biotype "protein_coding"; transcript_name "Nfkb1-201"; transcript_source "ensembl"; transcript_biotype "protein_coding"; exon_id "ENSRNOE00000249326"; exon_version "1";
2	ensembl	CDS	226727111	226727274	0	-	1	gene_id "ENSRNOG00000023258"; gene_version "8"; transcript_id "ENSRNOT00000036838"; transcript_version "6"; exon_number "5"; gene_name "Nfkb1"; gene_source "ensembl"; gene_biotype "protein_coding"; transcript_name "Nfkb1-201"; transcript_source "ensembl"; transcript_biotype "protein_coding"; protein_id "ENSRNOP00000028944"; protein_version "4";
2	ensembl	exon	226727111	226727274	0	-	.	gene_id "ENSRNOG00000023258"; gene_version "8"; transcript_id "ENSRNOT00000127625"; transcript_version "1"; exon_number "6"; gene_name "Nfkb1"; gene_source "ensembl"; gene_biotype "protein_coding"; transcript_name "Nfkb1-203"; transcript_source "ensembl"; transcript_biotype "protein_coding"; exon_id "ENSRNOE00000249326"; exon_version "1";
2	ensembl	CDS	226727111	226727274	0	-	1	gene_id "ENSRNOG00000023258"; gene_version "8"; transcript_id "ENSRNOT00000127625"; transcript_version "1"; exon_number "6"; gene_name "Nfkb1"; gene_source "ensembl"; gene_biotype "protein_coding"; transcript_name "Nfkb1-203"; transcript_source "ensembl"; transcript_biotype "protein_coding"; protein_id "ENSRNOP00000106979"; protein_version "1";
2	ensembl	exon	226727111	226727274	0	-	.	gene_id "ENSRNOG00000023258"; gene_version "8"; transcript_id "ENSRNOT00000109057"; transcript_version "2"; exon_number "7"; gene_name "Nfkb1"; gene_source "ensembl"; gene_biotype "protein_coding"; transcript_name "Nfkb1-202"; transcript_source "ensembl"; transcript_biotype "protein_coding"; exon_id "ENSRNOE00000249326"; exon_version "1"; tag "Ensembl_canonical";
2	ensembl	CDS	226727111	226727274	0	-	1	gene_id "ENSRNOG00000023258"; gene_version "8"; transcript_id "ENSRNOT00000109057"; transcript_version "2"; exon_number "7"; gene_name "Nfkb1"; gene_source "ensembl"; gene_biotype "protein_coding"; transcript_name "Nfkb1-202"; transcript_source "ensembl"; transcript_biotype "protein_coding"; protein_id "ENSRNOP00000082290"; protein_version "1"; tag "Ensembl_canonical";
2	ENSEMBL114_rn	exon	226727111	226727274	361.8453260101	-	.	gene_id "ENSRNOG00000023258"; transcript_id "ENSRNOG00000023258_tx_1"; exon_id "2_226727111_226727274_-"; exonnum "8"; txlen "3875";
2	ENSEMBL114_rn	exon	226727111	226727274	114.185178582112	-	.	gene_id "ENSRNOG00000023258"; transcript_id "ENSRNOG00000023258_tx_2"; exon_id "2_226727111_226727274_-"; exonnum "8"; txlen "3697";
2	ENSEMBL114_rn	exon	226727111	226727274	10.8329875581109	-	.	gene_id "ENSRNOG00000023258"; transcript_id "ENSRNOG00000023258_tx_3"; exon_id "2_226727111_226727274_-"; exonnum "9"; txlen "3892";
2	ENSEMBL114_rn	exon	226727111	226727274	7.76518126698384	-	.	gene_id "ENSRNOG00000023258"; transcript_id "ENSRNOG00000023258_tx_4"; exon_id "2_226727111_226727274_-"; exonnum "9"; txlen "3714";
2	ENSEMBL114_rn	exon	226727111	226727274	2.59238867984349	-	.	gene_id "ENSRNOG00000023258"; transcript_id "ENSRNOG00000023258_tx_5"; exon_id "2_226727111_226727274_-"; exonnum "8"; txlen "2270";
2	ENSEMBL114_rn	exon	226727111	226727274	2.47368716510374	-	.	gene_id "ENSRNOG00000023258"; transcript_id "ENSRNOG00000023258_tx_6"; exon_id "2_226727111_226727274_-"; exonnum "8"; txlen "2178";
2	ENSEMBL114_rn	exon	226727111	226727274	2.1845581507725	-	.	gene_id "ENSRNOG00000023258"; transcript_id "ENSRNOG00000023258_tx_7"; exon_id "2_226727111_226727274_-"; exonnum "2"; txlen "3556";
2	ENSEMBL114_rn	exon	226727111	226727274	1.60752528100483	-	.	gene_id "ENSRNOG00000023258"; transcript_id "ENSRNOG00000023258_tx_8"; exon_id "2_226727111_226727274_-"; exonnum "2"; txlen "3378";
2	sraer114_ss	exon	226729768	226730141	2.1845581507725	-	.	gene_id "ENSRNOG00000023258"; transcript_id "ENSRNOG00000023258_tx_7"; exon_id "2_226729768_226730141_-"; exonnum "1"; txlen "3556";
2	sraer114_ss	exon	226729768	226730141	1.60752528100483	-	.	gene_id "ENSRNOG00000023258"; transcript_id "ENSRNOG00000023258_tx_8"; exon_id "2_226729768_226730141_-"; exonnum "1"; txlen "3378";
2	ensembl	exon	226737367	226737515	0	-	.	gene_id "ENSRNOG00000023258"; gene_version "8"; transcript_id "ENSRNOT00000036838"; transcript_version "6"; exon_number "4"; gene_name "Nfkb1"; gene_source "ensembl"; gene_biotype "protein_coding"; transcript_name "Nfkb1-201"; transcript_source "ensembl"; transcript_biotype "protein_coding"; exon_id "ENSRNOE00000249336"; exon_version "1";
2	ensembl	CDS	226737367	226737515	0	-	0	gene_id "ENSRNOG00000023258"; gene_version "8"; transcript_id "ENSRNOT00000036838"; transcript_version "6"; exon_number "4"; gene_name "Nfkb1"; gene_source "ensembl"; gene_biotype "protein_coding"; transcript_name "Nfkb1-201"; transcript_source "ensembl"; transcript_biotype "protein_coding"; protein_id "ENSRNOP00000028944"; protein_version "4";
2	ensembl	exon	226737367	226737515	0	-	.	gene_id "ENSRNOG00000023258"; gene_version "8"; transcript_id "ENSRNOT00000127625"; transcript_version "1"; exon_number "5"; gene_name "Nfkb1"; gene_source "ensembl"; gene_biotype "protein_coding"; transcript_name "Nfkb1-203"; transcript_source "ensembl"; transcript_biotype "protein_coding"; exon_id "ENSRNOE00000249336"; exon_version "1";
2	ensembl	CDS	226737367	226737515	0	-	0	gene_id "ENSRNOG00000023258"; gene_version "8"; transcript_id "ENSRNOT00000127625"; transcript_version "1"; exon_number "5"; gene_name "Nfkb1"; gene_source "ensembl"; gene_biotype "protein_coding"; transcript_name "Nfkb1-203"; transcript_source "ensembl"; transcript_biotype "protein_coding"; protein_id "ENSRNOP00000106979"; protein_version "1";
2	ensembl	exon	226737367	226737515	0	-	.	gene_id "ENSRNOG00000023258"; gene_version "8"; transcript_id "ENSRNOT00000109057"; transcript_version "2"; exon_number "6"; gene_name "Nfkb1"; gene_source "ensembl"; gene_biotype "protein_coding"; transcript_name "Nfkb1-202"; transcript_source "ensembl"; transcript_biotype "protein_coding"; exon_id "ENSRNOE00000249336"; exon_version "1"; tag "Ensembl_canonical";
2	ensembl	CDS	226737367	226737515	0	-	0	gene_id "ENSRNOG00000023258"; gene_version "8"; transcript_id "ENSRNOT00000109057"; transcript_version "2"; exon_number "6"; gene_name "Nfkb1"; gene_source "ensembl"; gene_biotype "protein_coding"; transcript_name "Nfkb1-202"; transcript_source "ensembl"; transcript_biotype "protein_coding"; protein_id "ENSRNOP00000082290"; protein_version "1"; tag "Ensembl_canonical";
2	ENSEMBL114_rn	exon	226737367	226737515	361.8453260101	-	.	gene_id "ENSRNOG00000023258"; transcript_id "ENSRNOG00000023258_tx_1"; exon_id "2_226737367_226737515_-"; exonnum "7"; txlen "3875";
2	ENSEMBL114_rn	exon	226737367	226737515	114.185178582112	-	.	gene_id "ENSRNOG00000023258"; transcript_id "ENSRNOG00000023258_tx_2"; exon_id "2_226737367_226737515_-"; exonnum "7"; txlen "3697";
2	ENSEMBL114_rn	exon	226737367	226737515	10.8329875581109	-	.	gene_id "ENSRNOG00000023258"; transcript_id "ENSRNOG00000023258_tx_3"; exon_id "2_226737367_226737515_-"; exonnum "8"; txlen "3892";
2	ENSEMBL114_rn	exon	226737367	226737515	7.76518126698384	-	.	gene_id "ENSRNOG00000023258"; transcript_id "ENSRNOG00000023258_tx_4"; exon_id "2_226737367_226737515_-"; exonnum "8"; txlen "3714";
2	ENSEMBL114_rn	exon	226737367	226737515	2.59238867984349	-	.	gene_id "ENSRNOG00000023258"; transcript_id "ENSRNOG00000023258_tx_5"; exon_id "2_226737367_226737515_-"; exonnum "7"; txlen "2270";
2	ENSEMBL114_rn	exon	226737367	226737515	2.47368716510374	-	.	gene_id "ENSRNOG00000023258"; transcript_id "ENSRNOG00000023258_tx_6"; exon_id "2_226737367_226737515_-"; exonnum "7"; txlen "2178";
2	sraer114_mid	exon	226750288	226750304	10.8329875581109	-	.	gene_id "ENSRNOG00000023258"; transcript_id "ENSRNOG00000023258_tx_3"; exon_id "2_226750288_226750304_-"; exonnum "7"; txlen "3892";
2	sraer114_mid	exon	226750288	226750304	7.76518126698384	-	.	gene_id "ENSRNOG00000023258"; transcript_id "ENSRNOG00000023258_tx_4"; exon_id "2_226750288_226750304_-"; exonnum "7"; txlen "3714";
2	ensembl	exon	226769323	226769421	0	-	.	gene_id "ENSRNOG00000023258"; gene_version "8"; transcript_id "ENSRNOT00000036838"; transcript_version "6"; exon_number "3"; gene_name "Nfkb1"; gene_source "ensembl"; gene_biotype "protein_coding"; transcript_name "Nfkb1-201"; transcript_source "ensembl"; transcript_biotype "protein_coding"; exon_id "ENSRNOE00000249341"; exon_version "1";
2	ensembl	CDS	226769323	226769421	0	-	0	gene_id "ENSRNOG00000023258"; gene_version "8"; transcript_id "ENSRNOT00000036838"; transcript_version "6"; exon_number "3"; gene_name "Nfkb1"; gene_source "ensembl"; gene_biotype "protein_coding"; transcript_name "Nfkb1-201"; transcript_source "ensembl"; transcript_biotype "protein_coding"; protein_id "ENSRNOP00000028944"; protein_version "4";
2	ensembl	exon	226769323	226769421	0	-	.	gene_id "ENSRNOG00000023258"; gene_version "8"; transcript_id "ENSRNOT00000127625"; transcript_version "1"; exon_number "4"; gene_name "Nfkb1"; gene_source "ensembl"; gene_biotype "protein_coding"; transcript_name "Nfkb1-203"; transcript_source "ensembl"; transcript_biotype "protein_coding"; exon_id "ENSRNOE00000249341"; exon_version "1";
2	ensembl	CDS	226769323	226769421	0	-	0	gene_id "ENSRNOG00000023258"; gene_version "8"; transcript_id "ENSRNOT00000127625"; transcript_version "1"; exon_number "4"; gene_name "Nfkb1"; gene_source "ensembl"; gene_biotype "protein_coding"; transcript_name "Nfkb1-203"; transcript_source "ensembl"; transcript_biotype "protein_coding"; protein_id "ENSRNOP00000106979"; protein_version "1";
2	ensembl	exon	226769323	226769421	0	-	.	gene_id "ENSRNOG00000023258"; gene_version "8"; transcript_id "ENSRNOT00000109057"; transcript_version "2"; exon_number "5"; gene_name "Nfkb1"; gene_source "ensembl"; gene_biotype "protein_coding"; transcript_name "Nfkb1-202"; transcript_source "ensembl"; transcript_biotype "protein_coding"; exon_id "ENSRNOE00000249341"; exon_version "1"; tag "Ensembl_canonical";
2	ensembl	CDS	226769323	226769421	0	-	0	gene_id "ENSRNOG00000023258"; gene_version "8"; transcript_id "ENSRNOT00000109057"; transcript_version "2"; exon_number "5"; gene_name "Nfkb1"; gene_source "ensembl"; gene_biotype "protein_coding"; transcript_name "Nfkb1-202"; transcript_source "ensembl"; transcript_biotype "protein_coding"; protein_id "ENSRNOP00000082290"; protein_version "1"; tag "Ensembl_canonical";
2	ENSEMBL114_rn	exon	226769323	226769421	361.8453260101	-	.	gene_id "ENSRNOG00000023258"; transcript_id "ENSRNOG00000023258_tx_1"; exon_id "2_226769323_226769421_-"; exonnum "6"; txlen "3875";
2	ENSEMBL114_rn	exon	226769323	226769421	114.185178582112	-	.	gene_id "ENSRNOG00000023258"; transcript_id "ENSRNOG00000023258_tx_2"; exon_id "2_226769323_226769421_-"; exonnum "6"; txlen "3697";
2	ENSEMBL114_rn	exon	226769323	226769421	10.8329875581109	-	.	gene_id "ENSRNOG00000023258"; transcript_id "ENSRNOG00000023258_tx_3"; exon_id "2_226769323_226769421_-"; exonnum "6"; txlen "3892";
2	ENSEMBL114_rn	exon	226769323	226769421	7.76518126698384	-	.	gene_id "ENSRNOG00000023258"; transcript_id "ENSRNOG00000023258_tx_4"; exon_id "2_226769323_226769421_-"; exonnum "6"; txlen "3714";
2	ENSEMBL114_rn	exon	226769323	226769421	2.59238867984349	-	.	gene_id "ENSRNOG00000023258"; transcript_id "ENSRNOG00000023258_tx_5"; exon_id "2_226769323_226769421_-"; exonnum "6"; txlen "2270";
2	ENSEMBL114_rn	exon	226769323	226769421	2.47368716510374	-	.	gene_id "ENSRNOG00000023258"; transcript_id "ENSRNOG00000023258_tx_6"; exon_id "2_226769323_226769421_-"; exonnum "6"; txlen "2178";
2	ensembl	exon	226772604	226772644	0	-	.	gene_id "ENSRNOG00000023258"; gene_version "8"; transcript_id "ENSRNOT00000127625"; transcript_version "1"; exon_number "3"; gene_name "Nfkb1"; gene_source "ensembl"; gene_biotype "protein_coding"; transcript_name "Nfkb1-203"; transcript_source "ensembl"; transcript_biotype "protein_coding"; exon_id "ENSRNOE00000249348"; exon_version "2";
2	ensembl	CDS	226772604	226772644	0	-	2	gene_id "ENSRNOG00000023258"; gene_version "8"; transcript_id "ENSRNOT00000127625"; transcript_version "1"; exon_number "3"; gene_name "Nfkb1"; gene_source "ensembl"; gene_biotype "protein_coding"; transcript_name "Nfkb1-203"; transcript_source "ensembl"; transcript_biotype "protein_coding"; protein_id "ENSRNOP00000106979"; protein_version "1";
2	ensembl	exon	226772604	226772644	0	-	.	gene_id "ENSRNOG00000023258"; gene_version "8"; transcript_id "ENSRNOT00000109057"; transcript_version "2"; exon_number "4"; gene_name "Nfkb1"; gene_source "ensembl"; gene_biotype "protein_coding"; transcript_name "Nfkb1-202"; transcript_source "ensembl"; transcript_biotype "protein_coding"; exon_id "ENSRNOE00000249348"; exon_version "2"; tag "Ensembl_canonical";
2	ensembl	CDS	226772604	226772644	0	-	2	gene_id "ENSRNOG00000023258"; gene_version "8"; transcript_id "ENSRNOT00000109057"; transcript_version "2"; exon_number "4"; gene_name "Nfkb1"; gene_source "ensembl"; gene_biotype "protein_coding"; transcript_name "Nfkb1-202"; transcript_source "ensembl"; transcript_biotype "protein_coding"; protein_id "ENSRNOP00000082290"; protein_version "1"; tag "Ensembl_canonical";
2	ENSEMBL114_rn	exon	226772604	226772644	361.8453260101	-	.	gene_id "ENSRNOG00000023258"; transcript_id "ENSRNOG00000023258_tx_1"; exon_id "2_226772604_226772644_-"; exonnum "5"; txlen "3875";
2	ENSEMBL114_rn	exon	226772604	226772644	114.185178582112	-	.	gene_id "ENSRNOG00000023258"; transcript_id "ENSRNOG00000023258_tx_2"; exon_id "2_226772604_226772644_-"; exonnum "5"; txlen "3697";
2	ENSEMBL114_rn	exon	226772604	226772644	10.8329875581109	-	.	gene_id "ENSRNOG00000023258"; transcript_id "ENSRNOG00000023258_tx_3"; exon_id "2_226772604_226772644_-"; exonnum "5"; txlen "3892";
2	ENSEMBL114_rn	exon	226772604	226772644	7.76518126698384	-	.	gene_id "ENSRNOG00000023258"; transcript_id "ENSRNOG00000023258_tx_4"; exon_id "2_226772604_226772644_-"; exonnum "5"; txlen "3714";
2	ENSEMBL114_rn	exon	226772604	226772644	2.59238867984349	-	.	gene_id "ENSRNOG00000023258"; transcript_id "ENSRNOG00000023258_tx_5"; exon_id "2_226772604_226772644_-"; exonnum "5"; txlen "2270";
2	ENSEMBL114_rn	exon	226772604	226772644	2.47368716510374	-	.	gene_id "ENSRNOG00000023258"; transcript_id "ENSRNOG00000023258_tx_6"; exon_id "2_226772604_226772644_-"; exonnum "5"; txlen "2178";
2	ensembl	exon	226776896	226777015	0	-	.	gene_id "ENSRNOG00000023258"; gene_version "8"; transcript_id "ENSRNOT00000036838"; transcript_version "6"; exon_number "2"; gene_name "Nfkb1"; gene_source "ensembl"; gene_biotype "protein_coding"; transcript_name "Nfkb1-201"; transcript_source "ensembl"; transcript_biotype "protein_coding"; exon_id "ENSRNOE00000613611"; exon_version "1";
2	ensembl	CDS	226776896	226777015	0	-	0	gene_id "ENSRNOG00000023258"; gene_version "8"; transcript_id "ENSRNOT00000036838"; transcript_version "6"; exon_number "2"; gene_name "Nfkb1"; gene_source "ensembl"; gene_biotype "protein_coding"; transcript_name "Nfkb1-201"; transcript_source "ensembl"; transcript_biotype "protein_coding"; protein_id "ENSRNOP00000028944"; protein_version "4";
2	ensembl	exon	226776937	226777015	0	-	.	gene_id "ENSRNOG00000023258"; gene_version "8"; transcript_id "ENSRNOT00000127625"; transcript_version "1"; exon_number "2"; gene_name "Nfkb1"; gene_source "ensembl"; gene_biotype "protein_coding"; transcript_name "Nfkb1-203"; transcript_source "ensembl"; transcript_biotype "protein_coding"; exon_id "ENSRNOE00000249352"; exon_version "1";
2	ensembl	CDS	226776937	226777015	0	-	0	gene_id "ENSRNOG00000023258"; gene_version "8"; transcript_id "ENSRNOT00000127625"; transcript_version "1"; exon_number "2"; gene_name "Nfkb1"; gene_source "ensembl"; gene_biotype "protein_coding"; transcript_name "Nfkb1-203"; transcript_source "ensembl"; transcript_biotype "protein_coding"; protein_id "ENSRNOP00000106979"; protein_version "1";
2	ensembl	exon	226776937	226777015	0	-	.	gene_id "ENSRNOG00000023258"; gene_version "8"; transcript_id "ENSRNOT00000109057"; transcript_version "2"; exon_number "3"; gene_name "Nfkb1"; gene_source "ensembl"; gene_biotype "protein_coding"; transcript_name "Nfkb1-202"; transcript_source "ensembl"; transcript_biotype "protein_coding"; exon_id "ENSRNOE00000249352"; exon_version "1"; tag "Ensembl_canonical";
2	ensembl	CDS	226776937	226777015	0	-	0	gene_id "ENSRNOG00000023258"; gene_version "8"; transcript_id "ENSRNOT00000109057"; transcript_version "2"; exon_number "3"; gene_name "Nfkb1"; gene_source "ensembl"; gene_biotype "protein_coding"; transcript_name "Nfkb1-202"; transcript_source "ensembl"; transcript_biotype "protein_coding"; protein_id "ENSRNOP00000082290"; protein_version "1"; tag "Ensembl_canonical";
2	ENSEMBL114_rn	exon	226776937	226777015	361.8453260101	-	.	gene_id "ENSRNOG00000023258"; transcript_id "ENSRNOG00000023258_tx_1"; exon_id "2_226776937_226777015_-"; exonnum "4"; txlen "3875";
2	ENSEMBL114_rn	exon	226776937	226777015	114.185178582112	-	.	gene_id "ENSRNOG00000023258"; transcript_id "ENSRNOG00000023258_tx_2"; exon_id "2_226776937_226777015_-"; exonnum "4"; txlen "3697";
2	ENSEMBL114_rn	exon	226776937	226777015	10.8329875581109	-	.	gene_id "ENSRNOG00000023258"; transcript_id "ENSRNOG00000023258_tx_3"; exon_id "2_226776937_226777015_-"; exonnum "4"; txlen "3892";
2	ENSEMBL114_rn	exon	226776937	226777015	7.76518126698384	-	.	gene_id "ENSRNOG00000023258"; transcript_id "ENSRNOG00000023258_tx_4"; exon_id "2_226776937_226777015_-"; exonnum "4"; txlen "3714";
2	ENSEMBL114_rn	exon	226776937	226777015	2.59238867984349	-	.	gene_id "ENSRNOG00000023258"; transcript_id "ENSRNOG00000023258_tx_5"; exon_id "2_226776937_226777015_-"; exonnum "4"; txlen "2270";
2	ENSEMBL114_rn	exon	226776937	226777015	2.47368716510374	-	.	gene_id "ENSRNOG00000023258"; transcript_id "ENSRNOG00000023258_tx_6"; exon_id "2_226776937_226777015_-"; exonnum "4"; txlen "2178";
2	ensembl	exon	226777227	226777250	0	-	.	gene_id "ENSRNOG00000023258"; gene_version "8"; transcript_id "ENSRNOT00000036838"; transcript_version "6"; exon_number "1"; gene_name "Nfkb1"; gene_source "ensembl"; gene_biotype "protein_coding"; transcript_name "Nfkb1-201"; transcript_source "ensembl"; transcript_biotype "protein_coding"; exon_id "ENSRNOE00000660612"; exon_version "1";
2	ensembl	CDS	226777227	226777250	0	-	0	gene_id "ENSRNOG00000023258"; gene_version "8"; transcript_id "ENSRNOT00000036838"; transcript_version "6"; exon_number "1"; gene_name "Nfkb1"; gene_source "ensembl"; gene_biotype "protein_coding"; transcript_name "Nfkb1-201"; transcript_source "ensembl"; transcript_biotype "protein_coding"; protein_id "ENSRNOP00000028944"; protein_version "4";
2	ensembl	CDS	226781715	226781747	0	-	0	gene_id "ENSRNOG00000023258"; gene_version "8"; transcript_id "ENSRNOT00000127625"; transcript_version "1"; exon_number "1"; gene_name "Nfkb1"; gene_source "ensembl"; gene_biotype "protein_coding"; transcript_name "Nfkb1-203"; transcript_source "ensembl"; transcript_biotype "protein_coding"; protein_id "ENSRNOP00000106979"; protein_version "1";
2	ensembl	exon	226781715	226781754	0	-	.	gene_id "ENSRNOG00000023258"; gene_version "8"; transcript_id "ENSRNOT00000109057"; transcript_version "2"; exon_number "2"; gene_name "Nfkb1"; gene_source "ensembl"; gene_biotype "protein_coding"; transcript_name "Nfkb1-202"; transcript_source "ensembl"; transcript_biotype "protein_coding"; exon_id "ENSRNOE00000601058"; exon_version "1"; tag "Ensembl_canonical";
2	ensembl	CDS	226781715	226781754	0	-	1	gene_id "ENSRNOG00000023258"; gene_version "8"; transcript_id "ENSRNOT00000109057"; transcript_version "2"; exon_number "2"; gene_name "Nfkb1"; gene_source "ensembl"; gene_biotype "protein_coding"; transcript_name "Nfkb1-202"; transcript_source "ensembl"; transcript_biotype "protein_coding"; protein_id "ENSRNOP00000082290"; protein_version "1"; tag "Ensembl_canonical";
2	ENSEMBL114_rn	exon	226781715	226781754	361.8453260101	-	.	gene_id "ENSRNOG00000023258"; transcript_id "ENSRNOG00000023258_tx_1"; exon_id "2_226781715_226781754_-"; exonnum "3"; txlen "3875";
2	ENSEMBL114_rn	exon	226781715	226781754	114.185178582112	-	.	gene_id "ENSRNOG00000023258"; transcript_id "ENSRNOG00000023258_tx_2"; exon_id "2_226781715_226781754_-"; exonnum "3"; txlen "3697";
2	ENSEMBL114_rn	exon	226781715	226781754	10.8329875581109	-	.	gene_id "ENSRNOG00000023258"; transcript_id "ENSRNOG00000023258_tx_3"; exon_id "2_226781715_226781754_-"; exonnum "3"; txlen "3892";
2	ENSEMBL114_rn	exon	226781715	226781754	7.76518126698384	-	.	gene_id "ENSRNOG00000023258"; transcript_id "ENSRNOG00000023258_tx_4"; exon_id "2_226781715_226781754_-"; exonnum "3"; txlen "3714";
2	ENSEMBL114_rn	exon	226781715	226781754	2.59238867984349	-	.	gene_id "ENSRNOG00000023258"; transcript_id "ENSRNOG00000023258_tx_5"; exon_id "2_226781715_226781754_-"; exonnum "3"; txlen "2270";
2	ENSEMBL114_rn	exon	226781715	226781754	2.47368716510374	-	.	gene_id "ENSRNOG00000023258"; transcript_id "ENSRNOG00000023258_tx_6"; exon_id "2_226781715_226781754_-"; exonnum "3"; txlen "2178";
2	ensembl	exon	226781715	226781757	0	-	.	gene_id "ENSRNOG00000023258"; gene_version "8"; transcript_id "ENSRNOT00000127625"; transcript_version "1"; exon_number "1"; gene_name "Nfkb1"; gene_source "ensembl"; gene_biotype "protein_coding"; transcript_name "Nfkb1-203"; transcript_source "ensembl"; transcript_biotype "protein_coding"; exon_id "ENSRNOE00000800063"; exon_version "1";
2	ensembl	start_codon	226781745	226781747	0	-	0	gene_id "ENSRNOG00000023258"; gene_version "8"; transcript_id "ENSRNOT00000127625"; transcript_version "1"; exon_number "1"; gene_name "Nfkb1"; gene_source "ensembl"; gene_biotype "protein_coding"; transcript_name "Nfkb1-203"; transcript_source "ensembl"; transcript_biotype "protein_coding";
2	ensembl	five_prime_utr	226781748	226781757	0	-	.	gene_id "ENSRNOG00000023258"; gene_version "8"; transcript_id "ENSRNOT00000127625"; transcript_version "1"; gene_name "Nfkb1"; gene_source "ensembl"; gene_biotype "protein_coding"; transcript_name "Nfkb1-203"; transcript_source "ensembl"; transcript_biotype "protein_coding";
2	sraer114_mid	exon	226782982	226783051	361.8453260101	-	.	gene_id "ENSRNOG00000023258"; transcript_id "ENSRNOG00000023258_tx_1"; exon_id "2_226782982_226783051_-"; exonnum "2"; txlen "3875";
2	sraer114_mid	exon	226782982	226783051	114.185178582112	-	.	gene_id "ENSRNOG00000023258"; transcript_id "ENSRNOG00000023258_tx_2"; exon_id "2_226782982_226783051_-"; exonnum "2"; txlen "3697";
2	sraer114_mid	exon	226782982	226783051	10.8329875581109	-	.	gene_id "ENSRNOG00000023258"; transcript_id "ENSRNOG00000023258_tx_3"; exon_id "2_226782982_226783051_-"; exonnum "2"; txlen "3892";
2	sraer114_mid	exon	226782982	226783051	7.76518126698384	-	.	gene_id "ENSRNOG00000023258"; transcript_id "ENSRNOG00000023258_tx_4"; exon_id "2_226782982_226783051_-"; exonnum "2"; txlen "3714";
2	sraer114_mid	exon	226782982	226783051	2.59238867984349	-	.	gene_id "ENSRNOG00000023258"; transcript_id "ENSRNOG00000023258_tx_5"; exon_id "2_226782982_226783051_-"; exonnum "2"; txlen "2270";
2	sraer114_mid	exon	226782982	226783051	2.47368716510374	-	.	gene_id "ENSRNOG00000023258"; transcript_id "ENSRNOG00000023258_tx_6"; exon_id "2_226782982_226783051_-"; exonnum "2"; txlen "2178";
2	ensembl	exon	226782982	226783088	0	-	.	gene_id "ENSRNOG00000023258"; gene_version "8"; transcript_id "ENSRNOT00000109057"; transcript_version "2"; exon_number "1"; gene_name "Nfkb1"; gene_source "ensembl"; gene_biotype "protein_coding"; transcript_name "Nfkb1-202"; transcript_source "ensembl"; transcript_biotype "protein_coding"; exon_id "ENSRNOE00000649448"; exon_version "2"; tag "Ensembl_canonical";
2	ensembl	CDS	226782982	226783088	0	-	0	gene_id "ENSRNOG00000023258"; gene_version "8"; transcript_id "ENSRNOT00000109057"; transcript_version "2"; exon_number "1"; gene_name "Nfkb1"; gene_source "ensembl"; gene_biotype "protein_coding"; transcript_name "Nfkb1-202"; transcript_source "ensembl"; transcript_biotype "protein_coding"; protein_id "ENSRNOP00000082290"; protein_version "1"; tag "Ensembl_canonical";
2	ensembl	start_codon	226783086	226783088	0	-	0	gene_id "ENSRNOG00000023258"; gene_version "8"; transcript_id "ENSRNOT00000109057"; transcript_version "2"; exon_number "1"; gene_name "Nfkb1"; gene_source "ensembl"; gene_biotype "protein_coding"; transcript_name "Nfkb1-202"; transcript_source "ensembl"; transcript_biotype "protein_coding"; tag "Ensembl_canonical";
2	sraer114_ss	exon	226805080	226805294	361.8453260101	-	.	gene_id "ENSRNOG00000023258"; transcript_id "ENSRNOG00000023258_tx_1"; exon_id "2_226805080_226805294_-"; exonnum "1"; txlen "3875";
2	sraer114_ss	exon	226805080	226805294	114.185178582112	-	.	gene_id "ENSRNOG00000023258"; transcript_id "ENSRNOG00000023258_tx_2"; exon_id "2_226805080_226805294_-"; exonnum "1"; txlen "3697";
2	sraer114_ss	exon	226805080	226805294	10.8329875581109	-	.	gene_id "ENSRNOG00000023258"; transcript_id "ENSRNOG00000023258_tx_3"; exon_id "2_226805080_226805294_-"; exonnum "1"; txlen "3892";
2	sraer114_ss	exon	226805080	226805294	7.76518126698384	-	.	gene_id "ENSRNOG00000023258"; transcript_id "ENSRNOG00000023258_tx_4"; exon_id "2_226805080_226805294_-"; exonnum "1"; txlen "3714";
2	sraer114_ss	exon	226805080	226805294	2.59238867984349	-	.	gene_id "ENSRNOG00000023258"; transcript_id "ENSRNOG00000023258_tx_5"; exon_id "2_226805080_226805294_-"; exonnum "1"; txlen "2270";
2	sraer114_ss	exon	226805080	226805294	2.47368716510374	-	.	gene_id "ENSRNOG00000023258"; transcript_id "ENSRNOG00000023258_tx_6"; exon_id "2_226805080_226805294_-"; exonnum "1"; txlen "2178";
2	ensembl	gene	226819140	226819241	0	-	.	gene_id "ENSRNOG00000059004"; gene_version "3"; gene_name "Rnu2-72"; gene_source "ensembl"; gene_biotype "snRNA";
2	ensembl	transcript	226819140	226819241	0	-	.	gene_id "ENSRNOG00000059004"; gene_version "3"; transcript_id "ENSRNOT00000078950"; transcript_version "3"; gene_name "Rnu2-72"; gene_source "ensembl"; gene_biotype "snRNA"; transcript_name "Rnu2-72-201"; transcript_source "ensembl"; transcript_biotype "snRNA"; tag "Ensembl_canonical";
2	ensembl	exon	226819140	226819241	0	-	.	gene_id "ENSRNOG00000059004"; gene_version "3"; transcript_id "ENSRNOT00000078950"; transcript_version "3"; exon_number "1"; gene_name "Rnu2-72"; gene_source "ensembl"; gene_biotype "snRNA"; transcript_name "Rnu2-72-201"; transcript_source "ensembl"; transcript_biotype "snRNA"; exon_id "ENSRNOE00000551027"; exon_version "2"; tag "Ensembl_canonical";
2	ensembl	exon	227098295	227098460	0	-	.	gene_id "ENSRNOG00000086291"; gene_version "1"; transcript_id "ENSRNOT00000123816"; transcript_version "1"; exon_number "3"; gene_source "ensembl"; gene_biotype "lncRNA"; transcript_source "ensembl"; transcript_biotype "lncRNA"; exon_id "ENSRNOE00000808594"; exon_version "1"; tag "Ensembl_canonical";
2	ensembl	gene	227098295	227100021	0	-	.	gene_id "ENSRNOG00000086291"; gene_version "1"; gene_source "ensembl"; gene_biotype "lncRNA";
2	ensembl	transcript	227098295	227100021	0	-	.	gene_id "ENSRNOG00000086291"; gene_version "1"; transcript_id "ENSRNOT00000123816"; transcript_version "1"; gene_source "ensembl"; gene_biotype "lncRNA"; transcript_source "ensembl"; transcript_biotype "lncRNA"; tag "Ensembl_canonical";
2	ensembl	exon	227099194	227099393	0	-	.	gene_id "ENSRNOG00000086291"; gene_version "1"; transcript_id "ENSRNOT00000123816"; transcript_version "1"; exon_number "2"; gene_source "ensembl"; gene_biotype "lncRNA"; transcript_source "ensembl"; transcript_biotype "lncRNA"; exon_id "ENSRNOE00000816401"; exon_version "1"; tag "Ensembl_canonical";
2	ensembl	exon	227099892	227100021	0	-	.	gene_id "ENSRNOG00000086291"; gene_version "1"; transcript_id "ENSRNOT00000123816"; transcript_version "1"; exon_number "1"; gene_source "ensembl"; gene_biotype "lncRNA"; transcript_source "ensembl"; transcript_biotype "lncRNA"; exon_id "ENSRNOE00000746079"; exon_version "1"; tag "Ensembl_canonical";
2	ensembl	exon	227203998	227204761	0	-	.	gene_id "ENSRNOG00000032247"; gene_version "6"; transcript_id "ENSRNOT00000100656"; transcript_version "2"; exon_number "17"; gene_name "Bank1"; gene_source "ensembl"; gene_biotype "protein_coding"; transcript_name "Bank1-203"; transcript_source "ensembl"; transcript_biotype "protein_coding"; exon_id "ENSRNOE00000485106"; exon_version "2"; tag "Ensembl_canonical";
2	ensembl	three_prime_utr	227203998	227204761	0	-	.	gene_id "ENSRNOG00000032247"; gene_version "6"; transcript_id "ENSRNOT00000100656"; transcript_version "2"; gene_name "Bank1"; gene_source "ensembl"; gene_biotype "protein_coding"; transcript_name "Bank1-203"; transcript_source "ensembl"; transcript_biotype "protein_coding"; tag "Ensembl_canonical";
2	ensembl	exon	227203998	227204761	0	-	.	gene_id "ENSRNOG00000032247"; gene_version "6"; transcript_id "ENSRNOT00000073875"; transcript_version "5"; exon_number "17"; gene_name "Bank1"; gene_source "ensembl"; gene_biotype "protein_coding"; transcript_name "Bank1-202"; transcript_source "ensembl"; transcript_biotype "protein_coding"; exon_id "ENSRNOE00000485106"; exon_version "2";
2	ensembl	three_prime_utr	227203998	227204761	0	-	.	gene_id "ENSRNOG00000032247"; gene_version "6"; transcript_id "ENSRNOT00000073875"; transcript_version "5"; gene_name "Bank1"; gene_source "ensembl"; gene_biotype "protein_coding"; transcript_name "Bank1-202"; transcript_source "ensembl"; transcript_biotype "protein_coding";
2	ensembl	exon	227203998	227204761	0	-	.	gene_id "ENSRNOG00000032247"; gene_version "6"; transcript_id "ENSRNOT00000106727"; transcript_version "2"; exon_number "16"; gene_name "Bank1"; gene_source "ensembl"; gene_biotype "protein_coding"; transcript_name "Bank1-205"; transcript_source "ensembl"; transcript_biotype "protein_coding"; exon_id "ENSRNOE00000485106"; exon_version "2";
2	ensembl	three_prime_utr	227203998	227204761	0	-	.	gene_id "ENSRNOG00000032247"; gene_version "6"; transcript_id "ENSRNOT00000106727"; transcript_version "2"; gene_name "Bank1"; gene_source "ensembl"; gene_biotype "protein_coding"; transcript_name "Bank1-205"; transcript_source "ensembl"; transcript_biotype "protein_coding";
2	ENSEMBL114_rn	exon	227203998	227204761	0.903012236675524	-	.	gene_id "ENSRNOG00000032247"; transcript_id "ENSRNOG00000032247_tx_10"; exon_id "2_227203998_227204761_-"; exonnum "16"; txlen "2756";
2	ENSEMBL114_rn	exon	227203998	227204761	0.519541286854411	-	.	gene_id "ENSRNOG00000032247"; transcript_id "ENSRNOG00000032247_tx_13"; exon_id "2_227203998_227204761_-"; exonnum "15"; txlen "2450";
2	ENSEMBL114_rn	exon	227203998	227204761	0.519541286854411	-	.	gene_id "ENSRNOG00000032247"; transcript_id "ENSRNOG00000032247_tx_14"; exon_id "2_227203998_227204761_-"; exonnum "15"; txlen "2447";
2	ENSEMBL114_rn	exon	227203998	227204761	0.152898575103145	-	.	gene_id "ENSRNOG00000032247"; transcript_id "ENSRNOG00000032247_tx_15"; exon_id "2_227203998_227204761_-"; exonnum "18"; txlen "3584";
2	ENSEMBL114_rn	exon	227203998	227204761	0.152898575103145	-	.	gene_id "ENSRNOG00000032247"; transcript_id "ENSRNOG00000032247_tx_16"; exon_id "2_227203998_227204761_-"; exonnum "18"; txlen "3587";
2	ENSEMBL114_rn	exon	227203998	227204761	0.903012236675524	-	.	gene_id "ENSRNOG00000032247"; transcript_id "ENSRNOG00000032247_tx_9"; exon_id "2_227203998_227204761_-"; exonnum "16"; txlen "2759";
2	ensembl	transcript	227203998	227435620	0	-	.	gene_id "ENSRNOG00000032247"; gene_version "6"; transcript_id "ENSRNOT00000073875"; transcript_version "5"; gene_name "Bank1"; gene_source "ensembl"; gene_biotype "protein_coding"; transcript_name "Bank1-202"; transcript_source "ensembl"; transcript_biotype "protein_coding";
2	ensembl	transcript	227203998	227473715	0	-	.	gene_id "ENSRNOG00000032247"; gene_version "6"; transcript_id "ENSRNOT00000106727"; transcript_version "2"; gene_name "Bank1"; gene_source "ensembl"; gene_biotype "protein_coding"; transcript_name "Bank1-205"; transcript_source "ensembl"; transcript_biotype "protein_coding";
2	ensembl	gene	227203998	227474037	0	-	.	gene_id "ENSRNOG00000032247"; gene_version "6"; gene_name "Bank1"; gene_source "ensembl"; gene_biotype "protein_coding";
2	ensembl	transcript	227203998	227474037	0	-	.	gene_id "ENSRNOG00000032247"; gene_version "6"; transcript_id "ENSRNOT00000100656"; transcript_version "2"; gene_name "Bank1"; gene_source "ensembl"; gene_biotype "protein_coding"; transcript_name "Bank1-203"; transcript_source "ensembl"; transcript_biotype "protein_coding"; tag "Ensembl_canonical";
2	ensembl	three_prime_utr	227205042	227205046	0	-	.	gene_id "ENSRNOG00000032247"; gene_version "6"; transcript_id "ENSRNOT00000100656"; transcript_version "2"; gene_name "Bank1"; gene_source "ensembl"; gene_biotype "protein_coding"; transcript_name "Bank1-203"; transcript_source "ensembl"; transcript_biotype "protein_coding"; tag "Ensembl_canonical";
2	ensembl	three_prime_utr	227205042	227205046	0	-	.	gene_id "ENSRNOG00000032247"; gene_version "6"; transcript_id "ENSRNOT00000073875"; transcript_version "5"; gene_name "Bank1"; gene_source "ensembl"; gene_biotype "protein_coding"; transcript_name "Bank1-202"; transcript_source "ensembl"; transcript_biotype "protein_coding";
2	ensembl	three_prime_utr	227205042	227205046	0	-	.	gene_id "ENSRNOG00000032247"; gene_version "6"; transcript_id "ENSRNOT00000106727"; transcript_version "2"; gene_name "Bank1"; gene_source "ensembl"; gene_biotype "protein_coding"; transcript_name "Bank1-205"; transcript_source "ensembl"; transcript_biotype "protein_coding";
2	ensembl	exon	227205042	227205106	0	-	.	gene_id "ENSRNOG00000032247"; gene_version "6"; transcript_id "ENSRNOT00000100656"; transcript_version "2"; exon_number "16"; gene_name "Bank1"; gene_source "ensembl"; gene_biotype "protein_coding"; transcript_name "Bank1-203"; transcript_source "ensembl"; transcript_biotype "protein_coding"; exon_id "ENSRNOE00000091962"; exon_version "4"; tag "Ensembl_canonical";
2	ensembl	exon	227205042	227205106	0	-	.	gene_id "ENSRNOG00000032247"; gene_version "6"; transcript_id "ENSRNOT00000073875"; transcript_version "5"; exon_number "16"; gene_name "Bank1"; gene_source "ensembl"; gene_biotype "protein_coding"; transcript_name "Bank1-202"; transcript_source "ensembl"; transcript_biotype "protein_coding"; exon_id "ENSRNOE00000091962"; exon_version "4";
2	ensembl	exon	227205042	227205106	0	-	.	gene_id "ENSRNOG00000032247"; gene_version "6"; transcript_id "ENSRNOT00000106727"; transcript_version "2"; exon_number "15"; gene_name "Bank1"; gene_source "ensembl"; gene_biotype "protein_coding"; transcript_name "Bank1-205"; transcript_source "ensembl"; transcript_biotype "protein_coding"; exon_id "ENSRNOE00000091962"; exon_version "4";
2	ENSEMBL114_rn	exon	227205042	227205106	0.903012236675524	-	.	gene_id "ENSRNOG00000032247"; transcript_id "ENSRNOG00000032247_tx_10"; exon_id "2_227205042_227205106_-"; exonnum "15"; txlen "2756";
2	ENSEMBL114_rn	exon	227205042	227205106	0.519541286854411	-	.	gene_id "ENSRNOG00000032247"; transcript_id "ENSRNOG00000032247_tx_13"; exon_id "2_227205042_227205106_-"; exonnum "14"; txlen "2450";
2	ENSEMBL114_rn	exon	227205042	227205106	0.519541286854411	-	.	gene_id "ENSRNOG00000032247"; transcript_id "ENSRNOG00000032247_tx_14"; exon_id "2_227205042_227205106_-"; exonnum "14"; txlen "2447";
2	ENSEMBL114_rn	exon	227205042	227205106	0.152898575103145	-	.	gene_id "ENSRNOG00000032247"; transcript_id "ENSRNOG00000032247_tx_15"; exon_id "2_227205042_227205106_-"; exonnum "17"; txlen "3584";
2	ENSEMBL114_rn	exon	227205042	227205106	0.152898575103145	-	.	gene_id "ENSRNOG00000032247"; transcript_id "ENSRNOG00000032247_tx_16"; exon_id "2_227205042_227205106_-"; exonnum "17"; txlen "3587";
2	ENSEMBL114_rn	exon	227205042	227205106	0.903012236675524	-	.	gene_id "ENSRNOG00000032247"; transcript_id "ENSRNOG00000032247_tx_9"; exon_id "2_227205042_227205106_-"; exonnum "15"; txlen "2759";
2	ensembl	stop_codon	227205047	227205049	0	-	0	gene_id "ENSRNOG00000032247"; gene_version "6"; transcript_id "ENSRNOT00000100656"; transcript_version "2"; exon_number "16"; gene_name "Bank1"; gene_source "ensembl"; gene_biotype "protein_coding"; transcript_name "Bank1-203"; transcript_source "ensembl"; transcript_biotype "protein_coding"; tag "Ensembl_canonical";
2	ensembl	stop_codon	227205047	227205049	0	-	0	gene_id "ENSRNOG00000032247"; gene_version "6"; transcript_id "ENSRNOT00000073875"; transcript_version "5"; exon_number "16"; gene_name "Bank1"; gene_source "ensembl"; gene_biotype "protein_coding"; transcript_name "Bank1-202"; transcript_source "ensembl"; transcript_biotype "protein_coding";
2	ensembl	stop_codon	227205047	227205049	0	-	0	gene_id "ENSRNOG00000032247"; gene_version "6"; transcript_id "ENSRNOT00000106727"; transcript_version "2"; exon_number "15"; gene_name "Bank1"; gene_source "ensembl"; gene_biotype "protein_coding"; transcript_name "Bank1-205"; transcript_source "ensembl"; transcript_biotype "protein_coding";
2	ensembl	CDS	227205050	227205106	0	-	0	gene_id "ENSRNOG00000032247"; gene_version "6"; transcript_id "ENSRNOT00000100656"; transcript_version "2"; exon_number "16"; gene_name "Bank1"; gene_source "ensembl"; gene_biotype "protein_coding"; transcript_name "Bank1-203"; transcript_source "ensembl"; transcript_biotype "protein_coding"; protein_id "ENSRNOP00000092966"; protein_version "2"; tag "Ensembl_canonical";
2	ensembl	CDS	227205050	227205106	0	-	0	gene_id "ENSRNOG00000032247"; gene_version "6"; transcript_id "ENSRNOT00000073875"; transcript_version "5"; exon_number "16"; gene_name "Bank1"; gene_source "ensembl"; gene_biotype "protein_coding"; transcript_name "Bank1-202"; transcript_source "ensembl"; transcript_biotype "protein_coding"; protein_id "ENSRNOP00000066483"; protein_version "3";
2	ensembl	CDS	227205050	227205106	0	-	0	gene_id "ENSRNOG00000032247"; gene_version "6"; transcript_id "ENSRNOT00000106727"; transcript_version "2"; exon_number "15"; gene_name "Bank1"; gene_source "ensembl"; gene_biotype "protein_coding"; transcript_name "Bank1-205"; transcript_source "ensembl"; transcript_biotype "protein_coding"; protein_id "ENSRNOP00000096931"; protein_version "1";
2	ensembl	three_prime_utr	227205420	227206420	0	-	.	gene_id "ENSRNOG00000032247"; gene_version "6"; transcript_id "ENSRNOT00000105974"; transcript_version "2"; gene_name "Bank1"; gene_source "ensembl"; gene_biotype "protein_coding"; transcript_name "Bank1-204"; transcript_source "ensembl"; transcript_biotype "protein_coding";
2	ensembl	exon	227205420	227206530	0	-	.	gene_id "ENSRNOG00000032247"; gene_version "6"; transcript_id "ENSRNOT00000105974"; transcript_version "2"; exon_number "15"; gene_name "Bank1"; gene_source "ensembl"; gene_biotype "protein_coding"; transcript_name "Bank1-204"; transcript_source "ensembl"; transcript_biotype "protein_coding"; exon_id "ENSRNOE00000817613"; exon_version "1";
2	ensembl	transcript	227205420	227473962	0	-	.	gene_id "ENSRNOG00000032247"; gene_version "6"; transcript_id "ENSRNOT00000105974"; transcript_version "2"; gene_name "Bank1"; gene_source "ensembl"; gene_biotype "protein_coding"; transcript_name "Bank1-204"; transcript_source "ensembl"; transcript_biotype "protein_coding";
2	ensembl	stop_codon	227206421	227206423	0	-	0	gene_id "ENSRNOG00000032247"; gene_version "6"; transcript_id "ENSRNOT00000105974"; transcript_version "2"; exon_number "15"; gene_name "Bank1"; gene_source "ensembl"; gene_biotype "protein_coding"; transcript_name "Bank1-204"; transcript_source "ensembl"; transcript_biotype "protein_coding";
2	ensembl	CDS	227206424	227206530	0	-	2	gene_id "ENSRNOG00000032247"; gene_version "6"; transcript_id "ENSRNOT00000105974"; transcript_version "2"; exon_number "15"; gene_name "Bank1"; gene_source "ensembl"; gene_biotype "protein_coding"; transcript_name "Bank1-204"; transcript_source "ensembl"; transcript_biotype "protein_coding"; protein_id "ENSRNOP00000083548"; protein_version "2";
2	ensembl	exon	227206478	227206530	0	-	.	gene_id "ENSRNOG00000032247"; gene_version "6"; transcript_id "ENSRNOT00000100656"; transcript_version "2"; exon_number "15"; gene_name "Bank1"; gene_source "ensembl"; gene_biotype "protein_coding"; transcript_name "Bank1-203"; transcript_source "ensembl"; transcript_biotype "protein_coding"; exon_id "ENSRNOE00000246192"; exon_version "1"; tag "Ensembl_canonical";
2	ensembl	CDS	227206478	227206530	0	-	2	gene_id "ENSRNOG00000032247"; gene_version "6"; transcript_id "ENSRNOT00000100656"; transcript_version "2"; exon_number "15"; gene_name "Bank1"; gene_source "ensembl"; gene_biotype "protein_coding"; transcript_name "Bank1-203"; transcript_source "ensembl"; transcript_biotype "protein_coding"; protein_id "ENSRNOP00000092966"; protein_version "2"; tag "Ensembl_canonical";
2	ensembl	exon	227206478	227206530	0	-	.	gene_id "ENSRNOG00000032247"; gene_version "6"; transcript_id "ENSRNOT00000073875"; transcript_version "5"; exon_number "15"; gene_name "Bank1"; gene_source "ensembl"; gene_biotype "protein_coding"; transcript_name "Bank1-202"; transcript_source "ensembl"; transcript_biotype "protein_coding"; exon_id "ENSRNOE00000246192"; exon_version "1";
2	ensembl	CDS	227206478	227206530	0	-	2	gene_id "ENSRNOG00000032247"; gene_version "6"; transcript_id "ENSRNOT00000073875"; transcript_version "5"; exon_number "15"; gene_name "Bank1"; gene_source "ensembl"; gene_biotype "protein_coding"; transcript_name "Bank1-202"; transcript_source "ensembl"; transcript_biotype "protein_coding"; protein_id "ENSRNOP00000066483"; protein_version "3";
2	ensembl	exon	227206478	227206530	0	-	.	gene_id "ENSRNOG00000032247"; gene_version "6"; transcript_id "ENSRNOT00000106727"; transcript_version "2"; exon_number "14"; gene_name "Bank1"; gene_source "ensembl"; gene_biotype "protein_coding"; transcript_name "Bank1-205"; transcript_source "ensembl"; transcript_biotype "protein_coding"; exon_id "ENSRNOE00000246192"; exon_version "1";
2	ensembl	CDS	227206478	227206530	0	-	2	gene_id "ENSRNOG00000032247"; gene_version "6"; transcript_id "ENSRNOT00000106727"; transcript_version "2"; exon_number "14"; gene_name "Bank1"; gene_source "ensembl"; gene_biotype "protein_coding"; transcript_name "Bank1-205"; transcript_source "ensembl"; transcript_biotype "protein_coding"; protein_id "ENSRNOP00000096931"; protein_version "1";
2	ENSEMBL114_rn	exon	227206478	227206530	0.903012236675524	-	.	gene_id "ENSRNOG00000032247"; transcript_id "ENSRNOG00000032247_tx_10"; exon_id "2_227206478_227206530_-"; exonnum "14"; txlen "2756";
2	ENSEMBL114_rn	exon	227206478	227206530	0.519541286854411	-	.	gene_id "ENSRNOG00000032247"; transcript_id "ENSRNOG00000032247_tx_13"; exon_id "2_227206478_227206530_-"; exonnum "13"; txlen "2450";
2	ENSEMBL114_rn	exon	227206478	227206530	0.519541286854411	-	.	gene_id "ENSRNOG00000032247"; transcript_id "ENSRNOG00000032247_tx_14"; exon_id "2_227206478_227206530_-"; exonnum "13"; txlen "2447";
2	ENSEMBL114_rn	exon	227206478	227206530	0.152898575103145	-	.	gene_id "ENSRNOG00000032247"; transcript_id "ENSRNOG00000032247_tx_15"; exon_id "2_227206478_227206530_-"; exonnum "16"; txlen "3584";
2	ENSEMBL114_rn	exon	227206478	227206530	0.152898575103145	-	.	gene_id "ENSRNOG00000032247"; transcript_id "ENSRNOG00000032247_tx_16"; exon_id "2_227206478_227206530_-"; exonnum "16"; txlen "3587";
2	ENSEMBL114_rn	exon	227206478	227206530	0.903012236675524	-	.	gene_id "ENSRNOG00000032247"; transcript_id "ENSRNOG00000032247_tx_9"; exon_id "2_227206478_227206530_-"; exonnum "14"; txlen "2759";
2	ensembl	exon	227210083	227210112	0	-	.	gene_id "ENSRNOG00000032247"; gene_version "6"; transcript_id "ENSRNOT00000100656"; transcript_version "2"; exon_number "14"; gene_name "Bank1"; gene_source "ensembl"; gene_biotype "protein_coding"; transcript_name "Bank1-203"; transcript_source "ensembl"; transcript_biotype "protein_coding"; exon_id "ENSRNOE00000091911"; exon_version "2"; tag "Ensembl_canonical";
2	ensembl	CDS	227210083	227210112	0	-	2	gene_id "ENSRNOG00000032247"; gene_version "6"; transcript_id "ENSRNOT00000100656"; transcript_version "2"; exon_number "14"; gene_name "Bank1"; gene_source "ensembl"; gene_biotype "protein_coding"; transcript_name "Bank1-203"; transcript_source "ensembl"; transcript_biotype "protein_coding"; protein_id "ENSRNOP00000092966"; protein_version "2"; tag "Ensembl_canonical";
2	ensembl	exon	227210083	227210112	0	-	.	gene_id "ENSRNOG00000032247"; gene_version "6"; transcript_id "ENSRNOT00000073875"; transcript_version "5"; exon_number "14"; gene_name "Bank1"; gene_source "ensembl"; gene_biotype "protein_coding"; transcript_name "Bank1-202"; transcript_source "ensembl"; transcript_biotype "protein_coding"; exon_id "ENSRNOE00000091911"; exon_version "2";
2	ensembl	CDS	227210083	227210112	0	-	2	gene_id "ENSRNOG00000032247"; gene_version "6"; transcript_id "ENSRNOT00000073875"; transcript_version "5"; exon_number "14"; gene_name "Bank1"; gene_source "ensembl"; gene_biotype "protein_coding"; transcript_name "Bank1-202"; transcript_source "ensembl"; transcript_biotype "protein_coding"; protein_id "ENSRNOP00000066483"; protein_version "3";
2	ensembl	exon	227210083	227210112	0	-	.	gene_id "ENSRNOG00000032247"; gene_version "6"; transcript_id "ENSRNOT00000106727"; transcript_version "2"; exon_number "13"; gene_name "Bank1"; gene_source "ensembl"; gene_biotype "protein_coding"; transcript_name "Bank1-205"; transcript_source "ensembl"; transcript_biotype "protein_coding"; exon_id "ENSRNOE00000091911"; exon_version "2";
2	ensembl	CDS	227210083	227210112	0	-	2	gene_id "ENSRNOG00000032247"; gene_version "6"; transcript_id "ENSRNOT00000106727"; transcript_version "2"; exon_number "13"; gene_name "Bank1"; gene_source "ensembl"; gene_biotype "protein_coding"; transcript_name "Bank1-205"; transcript_source "ensembl"; transcript_biotype "protein_coding"; protein_id "ENSRNOP00000096931"; protein_version "1";
2	ensembl	exon	227210083	227210112	0	-	.	gene_id "ENSRNOG00000032247"; gene_version "6"; transcript_id "ENSRNOT00000105974"; transcript_version "2"; exon_number "14"; gene_name "Bank1"; gene_source "ensembl"; gene_biotype "protein_coding"; transcript_name "Bank1-204"; transcript_source "ensembl"; transcript_biotype "protein_coding"; exon_id "ENSRNOE00000091911"; exon_version "2";
2	ensembl	CDS	227210083	227210112	0	-	2	gene_id "ENSRNOG00000032247"; gene_version "6"; transcript_id "ENSRNOT00000105974"; transcript_version "2"; exon_number "14"; gene_name "Bank1"; gene_source "ensembl"; gene_biotype "protein_coding"; transcript_name "Bank1-204"; transcript_source "ensembl"; transcript_biotype "protein_coding"; protein_id "ENSRNOP00000083548"; protein_version "2";
2	ENSEMBL114_rn	exon	227210083	227210112	0.903012236675524	-	.	gene_id "ENSRNOG00000032247"; transcript_id "ENSRNOG00000032247_tx_10"; exon_id "2_227210083_227210112_-"; exonnum "13"; txlen "2756";
2	ENSEMBL114_rn	exon	227210083	227210112	0.519541286854411	-	.	gene_id "ENSRNOG00000032247"; transcript_id "ENSRNOG00000032247_tx_13"; exon_id "2_227210083_227210112_-"; exonnum "12"; txlen "2450";
2	ENSEMBL114_rn	exon	227210083	227210112	0.519541286854411	-	.	gene_id "ENSRNOG00000032247"; transcript_id "ENSRNOG00000032247_tx_14"; exon_id "2_227210083_227210112_-"; exonnum "12"; txlen "2447";
2	ENSEMBL114_rn	exon	227210083	227210112	0.152898575103145	-	.	gene_id "ENSRNOG00000032247"; transcript_id "ENSRNOG00000032247_tx_15"; exon_id "2_227210083_227210112_-"; exonnum "15"; txlen "3584";
2	ENSEMBL114_rn	exon	227210083	227210112	0.152898575103145	-	.	gene_id "ENSRNOG00000032247"; transcript_id "ENSRNOG00000032247_tx_16"; exon_id "2_227210083_227210112_-"; exonnum "15"; txlen "3587";
2	ENSEMBL114_rn	exon	227210083	227210112	0.903012236675524	-	.	gene_id "ENSRNOG00000032247"; transcript_id "ENSRNOG00000032247_tx_9"; exon_id "2_227210083_227210112_-"; exonnum "13"; txlen "2759";
2	ensembl	exon	227216032	227216095	0	-	.	gene_id "ENSRNOG00000032247"; gene_version "6"; transcript_id "ENSRNOT00000100656"; transcript_version "2"; exon_number "13"; gene_name "Bank1"; gene_source "ensembl"; gene_biotype "protein_coding"; transcript_name "Bank1-203"; transcript_source "ensembl"; transcript_biotype "protein_coding"; exon_id "ENSRNOE00000091857"; exon_version "2"; tag "Ensembl_canonical";
2	ensembl	CDS	227216032	227216095	0	-	0	gene_id "ENSRNOG00000032247"; gene_version "6"; transcript_id "ENSRNOT00000100656"; transcript_version "2"; exon_number "13"; gene_name "Bank1"; gene_source "ensembl"; gene_biotype "protein_coding"; transcript_name "Bank1-203"; transcript_source "ensembl"; transcript_biotype "protein_coding"; protein_id "ENSRNOP00000092966"; protein_version "2"; tag "Ensembl_canonical";
2	ensembl	exon	227216032	227216095	0	-	.	gene_id "ENSRNOG00000032247"; gene_version "6"; transcript_id "ENSRNOT00000073875"; transcript_version "5"; exon_number "13"; gene_name "Bank1"; gene_source "ensembl"; gene_biotype "protein_coding"; transcript_name "Bank1-202"; transcript_source "ensembl"; transcript_biotype "protein_coding"; exon_id "ENSRNOE00000091857"; exon_version "2";
2	ensembl	CDS	227216032	227216095	0	-	0	gene_id "ENSRNOG00000032247"; gene_version "6"; transcript_id "ENSRNOT00000073875"; transcript_version "5"; exon_number "13"; gene_name "Bank1"; gene_source "ensembl"; gene_biotype "protein_coding"; transcript_name "Bank1-202"; transcript_source "ensembl"; transcript_biotype "protein_coding"; protein_id "ENSRNOP00000066483"; protein_version "3";
2	ensembl	exon	227216032	227216095	0	-	.	gene_id "ENSRNOG00000032247"; gene_version "6"; transcript_id "ENSRNOT00000106727"; transcript_version "2"; exon_number "12"; gene_name "Bank1"; gene_source "ensembl"; gene_biotype "protein_coding"; transcript_name "Bank1-205"; transcript_source "ensembl"; transcript_biotype "protein_coding"; exon_id "ENSRNOE00000091857"; exon_version "2";
2	ensembl	CDS	227216032	227216095	0	-	0	gene_id "ENSRNOG00000032247"; gene_version "6"; transcript_id "ENSRNOT00000106727"; transcript_version "2"; exon_number "12"; gene_name "Bank1"; gene_source "ensembl"; gene_biotype "protein_coding"; transcript_name "Bank1-205"; transcript_source "ensembl"; transcript_biotype "protein_coding"; protein_id "ENSRNOP00000096931"; protein_version "1";
2	ensembl	exon	227216032	227216095	0	-	.	gene_id "ENSRNOG00000032247"; gene_version "6"; transcript_id "ENSRNOT00000105974"; transcript_version "2"; exon_number "13"; gene_name "Bank1"; gene_source "ensembl"; gene_biotype "protein_coding"; transcript_name "Bank1-204"; transcript_source "ensembl"; transcript_biotype "protein_coding"; exon_id "ENSRNOE00000091857"; exon_version "2";
2	ensembl	CDS	227216032	227216095	0	-	0	gene_id "ENSRNOG00000032247"; gene_version "6"; transcript_id "ENSRNOT00000105974"; transcript_version "2"; exon_number "13"; gene_name "Bank1"; gene_source "ensembl"; gene_biotype "protein_coding"; transcript_name "Bank1-204"; transcript_source "ensembl"; transcript_biotype "protein_coding"; protein_id "ENSRNOP00000083548"; protein_version "2";
2	ENSEMBL114_rn	exon	227216032	227216095	0.903012236675524	-	.	gene_id "ENSRNOG00000032247"; transcript_id "ENSRNOG00000032247_tx_10"; exon_id "2_227216032_227216095_-"; exonnum "12"; txlen "2756";
2	ENSEMBL114_rn	exon	227216032	227216095	0.519541286854411	-	.	gene_id "ENSRNOG00000032247"; transcript_id "ENSRNOG00000032247_tx_13"; exon_id "2_227216032_227216095_-"; exonnum "11"; txlen "2450";
2	ENSEMBL114_rn	exon	227216032	227216095	0.519541286854411	-	.	gene_id "ENSRNOG00000032247"; transcript_id "ENSRNOG00000032247_tx_14"; exon_id "2_227216032_227216095_-"; exonnum "11"; txlen "2447";
2	ENSEMBL114_rn	exon	227216032	227216095	0.152898575103145	-	.	gene_id "ENSRNOG00000032247"; transcript_id "ENSRNOG00000032247_tx_15"; exon_id "2_227216032_227216095_-"; exonnum "14"; txlen "3584";
2	ENSEMBL114_rn	exon	227216032	227216095	0.152898575103145	-	.	gene_id "ENSRNOG00000032247"; transcript_id "ENSRNOG00000032247_tx_16"; exon_id "2_227216032_227216095_-"; exonnum "14"; txlen "3587";
2	ENSEMBL114_rn	exon	227216032	227216095	0.903012236675524	-	.	gene_id "ENSRNOG00000032247"; transcript_id "ENSRNOG00000032247_tx_9"; exon_id "2_227216032_227216095_-"; exonnum "12"; txlen "2759";
2	ensembl	exon	227218233	227218411	0	-	.	gene_id "ENSRNOG00000032247"; gene_version "6"; transcript_id "ENSRNOT00000100656"; transcript_version "2"; exon_number "12"; gene_name "Bank1"; gene_source "ensembl"; gene_biotype "protein_coding"; transcript_name "Bank1-203"; transcript_source "ensembl"; transcript_biotype "protein_coding"; exon_id "ENSRNOE00000091797"; exon_version "3"; tag "Ensembl_canonical";
2	ensembl	CDS	227218233	227218411	0	-	2	gene_id "ENSRNOG00000032247"; gene_version "6"; transcript_id "ENSRNOT00000100656"; transcript_version "2"; exon_number "12"; gene_name "Bank1"; gene_source "ensembl"; gene_biotype "protein_coding"; transcript_name "Bank1-203"; transcript_source "ensembl"; transcript_biotype "protein_coding"; protein_id "ENSRNOP00000092966"; protein_version "2"; tag "Ensembl_canonical";
2	ensembl	exon	227218233	227218411	0	-	.	gene_id "ENSRNOG00000032247"; gene_version "6"; transcript_id "ENSRNOT00000073875"; transcript_version "5"; exon_number "12"; gene_name "Bank1"; gene_source "ensembl"; gene_biotype "protein_coding"; transcript_name "Bank1-202"; transcript_source "ensembl"; transcript_biotype "protein_coding"; exon_id "ENSRNOE00000091797"; exon_version "3";
2	ensembl	CDS	227218233	227218411	0	-	2	gene_id "ENSRNOG00000032247"; gene_version "6"; transcript_id "ENSRNOT00000073875"; transcript_version "5"; exon_number "12"; gene_name "Bank1"; gene_source "ensembl"; gene_biotype "protein_coding"; transcript_name "Bank1-202"; transcript_source "ensembl"; transcript_biotype "protein_coding"; protein_id "ENSRNOP00000066483"; protein_version "3";
2	ensembl	exon	227218233	227218411	0	-	.	gene_id "ENSRNOG00000032247"; gene_version "6"; transcript_id "ENSRNOT00000106727"; transcript_version "2"; exon_number "11"; gene_name "Bank1"; gene_source "ensembl"; gene_biotype "protein_coding"; transcript_name "Bank1-205"; transcript_source "ensembl"; transcript_biotype "protein_coding"; exon_id "ENSRNOE00000091797"; exon_version "3";
2	ensembl	CDS	227218233	227218411	0	-	2	gene_id "ENSRNOG00000032247"; gene_version "6"; transcript_id "ENSRNOT00000106727"; transcript_version "2"; exon_number "11"; gene_name "Bank1"; gene_source "ensembl"; gene_biotype "protein_coding"; transcript_name "Bank1-205"; transcript_source "ensembl"; transcript_biotype "protein_coding"; protein_id "ENSRNOP00000096931"; protein_version "1";
2	ensembl	exon	227218233	227218411	0	-	.	gene_id "ENSRNOG00000032247"; gene_version "6"; transcript_id "ENSRNOT00000105974"; transcript_version "2"; exon_number "12"; gene_name "Bank1"; gene_source "ensembl"; gene_biotype "protein_coding"; transcript_name "Bank1-204"; transcript_source "ensembl"; transcript_biotype "protein_coding"; exon_id "ENSRNOE00000091797"; exon_version "3";
2	ensembl	CDS	227218233	227218411	0	-	2	gene_id "ENSRNOG00000032247"; gene_version "6"; transcript_id "ENSRNOT00000105974"; transcript_version "2"; exon_number "12"; gene_name "Bank1"; gene_source "ensembl"; gene_biotype "protein_coding"; transcript_name "Bank1-204"; transcript_source "ensembl"; transcript_biotype "protein_coding"; protein_id "ENSRNOP00000083548"; protein_version "2";
2	ENSEMBL114_rn	exon	227218233	227218411	0.903012236675524	-	.	gene_id "ENSRNOG00000032247"; transcript_id "ENSRNOG00000032247_tx_10"; exon_id "2_227218233_227218411_-"; exonnum "11"; txlen "2756";
2	ENSEMBL114_rn	exon	227218233	227218411	0.519541286854411	-	.	gene_id "ENSRNOG00000032247"; transcript_id "ENSRNOG00000032247_tx_13"; exon_id "2_227218233_227218411_-"; exonnum "10"; txlen "2450";
2	ENSEMBL114_rn	exon	227218233	227218411	0.519541286854411	-	.	gene_id "ENSRNOG00000032247"; transcript_id "ENSRNOG00000032247_tx_14"; exon_id "2_227218233_227218411_-"; exonnum "10"; txlen "2447";
2	ENSEMBL114_rn	exon	227218233	227218411	0.152898575103145	-	.	gene_id "ENSRNOG00000032247"; transcript_id "ENSRNOG00000032247_tx_15"; exon_id "2_227218233_227218411_-"; exonnum "13"; txlen "3584";
2	ENSEMBL114_rn	exon	227218233	227218411	0.152898575103145	-	.	gene_id "ENSRNOG00000032247"; transcript_id "ENSRNOG00000032247_tx_16"; exon_id "2_227218233_227218411_-"; exonnum "13"; txlen "3587";
2	ENSEMBL114_rn	exon	227218233	227218411	0.903012236675524	-	.	gene_id "ENSRNOG00000032247"; transcript_id "ENSRNOG00000032247_tx_9"; exon_id "2_227218233_227218411_-"; exonnum "11"; txlen "2759";
2	sraer114_mid	exon	227224524	227224739	0.152898575103145	-	.	gene_id "ENSRNOG00000032247"; transcript_id "ENSRNOG00000032247_tx_15"; exon_id "2_227224524_227224739_-"; exonnum "12"; txlen "3584";
2	sraer114_mid	exon	227224524	227224739	0.152898575103145	-	.	gene_id "ENSRNOG00000032247"; transcript_id "ENSRNOG00000032247_tx_16"; exon_id "2_227224524_227224739_-"; exonnum "12"; txlen "3587";
2	ensembl	exon	227238673	227238744	0	-	.	gene_id "ENSRNOG00000032247"; gene_version "6"; transcript_id "ENSRNOT00000100656"; transcript_version "2"; exon_number "11"; gene_name "Bank1"; gene_source "ensembl"; gene_biotype "protein_coding"; transcript_name "Bank1-203"; transcript_source "ensembl"; transcript_biotype "protein_coding"; exon_id "ENSRNOE00000468957"; exon_version "1"; tag "Ensembl_canonical";
2	ensembl	CDS	227238673	227238744	0	-	2	gene_id "ENSRNOG00000032247"; gene_version "6"; transcript_id "ENSRNOT00000100656"; transcript_version "2"; exon_number "11"; gene_name "Bank1"; gene_source "ensembl"; gene_biotype "protein_coding"; transcript_name "Bank1-203"; transcript_source "ensembl"; transcript_biotype "protein_coding"; protein_id "ENSRNOP00000092966"; protein_version "2"; tag "Ensembl_canonical";
2	ensembl	exon	227238673	227238744	0	-	.	gene_id "ENSRNOG00000032247"; gene_version "6"; transcript_id "ENSRNOT00000073875"; transcript_version "5"; exon_number "11"; gene_name "Bank1"; gene_source "ensembl"; gene_biotype "protein_coding"; transcript_name "Bank1-202"; transcript_source "ensembl"; transcript_biotype "protein_coding"; exon_id "ENSRNOE00000468957"; exon_version "1";
2	ensembl	CDS	227238673	227238744	0	-	2	gene_id "ENSRNOG00000032247"; gene_version "6"; transcript_id "ENSRNOT00000073875"; transcript_version "5"; exon_number "11"; gene_name "Bank1"; gene_source "ensembl"; gene_biotype "protein_coding"; transcript_name "Bank1-202"; transcript_source "ensembl"; transcript_biotype "protein_coding"; protein_id "ENSRNOP00000066483"; protein_version "3";
2	ensembl	exon	227238673	227238744	0	-	.	gene_id "ENSRNOG00000032247"; gene_version "6"; transcript_id "ENSRNOT00000106727"; transcript_version "2"; exon_number "10"; gene_name "Bank1"; gene_source "ensembl"; gene_biotype "protein_coding"; transcript_name "Bank1-205"; transcript_source "ensembl"; transcript_biotype "protein_coding"; exon_id "ENSRNOE00000468957"; exon_version "1";
2	ensembl	CDS	227238673	227238744	0	-	2	gene_id "ENSRNOG00000032247"; gene_version "6"; transcript_id "ENSRNOT00000106727"; transcript_version "2"; exon_number "10"; gene_name "Bank1"; gene_source "ensembl"; gene_biotype "protein_coding"; transcript_name "Bank1-205"; transcript_source "ensembl"; transcript_biotype "protein_coding"; protein_id "ENSRNOP00000096931"; protein_version "1";
2	ensembl	exon	227238673	227238744	0	-	.	gene_id "ENSRNOG00000032247"; gene_version "6"; transcript_id "ENSRNOT00000105974"; transcript_version "2"; exon_number "11"; gene_name "Bank1"; gene_source "ensembl"; gene_biotype "protein_coding"; transcript_name "Bank1-204"; transcript_source "ensembl"; transcript_biotype "protein_coding"; exon_id "ENSRNOE00000468957"; exon_version "1";
2	ensembl	CDS	227238673	227238744	0	-	2	gene_id "ENSRNOG00000032247"; gene_version "6"; transcript_id "ENSRNOT00000105974"; transcript_version "2"; exon_number "11"; gene_name "Bank1"; gene_source "ensembl"; gene_biotype "protein_coding"; transcript_name "Bank1-204"; transcript_source "ensembl"; transcript_biotype "protein_coding"; protein_id "ENSRNOP00000083548"; protein_version "2";
2	ENSEMBL114_rn	exon	227238673	227238744	0.903012236675524	-	.	gene_id "ENSRNOG00000032247"; transcript_id "ENSRNOG00000032247_tx_10"; exon_id "2_227238673_227238744_-"; exonnum "10"; txlen "2756";
2	ENSEMBL114_rn	exon	227238673	227238744	0.519541286854411	-	.	gene_id "ENSRNOG00000032247"; transcript_id "ENSRNOG00000032247_tx_13"; exon_id "2_227238673_227238744_-"; exonnum "9"; txlen "2450";
2	ENSEMBL114_rn	exon	227238673	227238744	0.519541286854411	-	.	gene_id "ENSRNOG00000032247"; transcript_id "ENSRNOG00000032247_tx_14"; exon_id "2_227238673_227238744_-"; exonnum "9"; txlen "2447";
2	ENSEMBL114_rn	exon	227238673	227238744	0.152898575103145	-	.	gene_id "ENSRNOG00000032247"; transcript_id "ENSRNOG00000032247_tx_15"; exon_id "2_227238673_227238744_-"; exonnum "11"; txlen "3584";
2	ENSEMBL114_rn	exon	227238673	227238744	0.152898575103145	-	.	gene_id "ENSRNOG00000032247"; transcript_id "ENSRNOG00000032247_tx_16"; exon_id "2_227238673_227238744_-"; exonnum "11"; txlen "3587";
2	ENSEMBL114_rn	exon	227238673	227238744	0.903012236675524	-	.	gene_id "ENSRNOG00000032247"; transcript_id "ENSRNOG00000032247_tx_9"; exon_id "2_227238673_227238744_-"; exonnum "10"; txlen "2759";
2	ensembl	exon	227247788	227248093	0	-	.	gene_id "ENSRNOG00000032247"; gene_version "6"; transcript_id "ENSRNOT00000100656"; transcript_version "2"; exon_number "10"; gene_name "Bank1"; gene_source "ensembl"; gene_biotype "protein_coding"; transcript_name "Bank1-203"; transcript_source "ensembl"; transcript_biotype "protein_coding"; exon_id "ENSRNOE00000470016"; exon_version "1"; tag "Ensembl_canonical";
2	ensembl	CDS	227247788	227248093	0	-	2	gene_id "ENSRNOG00000032247"; gene_version "6"; transcript_id "ENSRNOT00000100656"; transcript_version "2"; exon_number "10"; gene_name "Bank1"; gene_source "ensembl"; gene_biotype "protein_coding"; transcript_name "Bank1-203"; transcript_source "ensembl"; transcript_biotype "protein_coding"; protein_id "ENSRNOP00000092966"; protein_version "2"; tag "Ensembl_canonical";
2	ensembl	exon	227247788	227248093	0	-	.	gene_id "ENSRNOG00000032247"; gene_version "6"; transcript_id "ENSRNOT00000106727"; transcript_version "2"; exon_number "9"; gene_name "Bank1"; gene_source "ensembl"; gene_biotype "protein_coding"; transcript_name "Bank1-205"; transcript_source "ensembl"; transcript_biotype "protein_coding"; exon_id "ENSRNOE00000470016"; exon_version "1";
2	ensembl	CDS	227247788	227248093	0	-	2	gene_id "ENSRNOG00000032247"; gene_version "6"; transcript_id "ENSRNOT00000106727"; transcript_version "2"; exon_number "9"; gene_name "Bank1"; gene_source "ensembl"; gene_biotype "protein_coding"; transcript_name "Bank1-205"; transcript_source "ensembl"; transcript_biotype "protein_coding"; protein_id "ENSRNOP00000096931"; protein_version "1";
2	ENSEMBL114_rn	exon	227247788	227248093	0.152898575103145	-	.	gene_id "ENSRNOG00000032247"; transcript_id "ENSRNOG00000032247_tx_15"; exon_id "2_227247788_227248093_-"; exonnum "10"; txlen "3584";
2	ensembl	exon	227247788	227248096	0	-	.	gene_id "ENSRNOG00000032247"; gene_version "6"; transcript_id "ENSRNOT00000073875"; transcript_version "5"; exon_number "10"; gene_name "Bank1"; gene_source "ensembl"; gene_biotype "protein_coding"; transcript_name "Bank1-202"; transcript_source "ensembl"; transcript_biotype "protein_coding"; exon_id "ENSRNOE00000640170"; exon_version "1";
2	ensembl	CDS	227247788	227248096	0	-	2	gene_id "ENSRNOG00000032247"; gene_version "6"; transcript_id "ENSRNOT00000073875"; transcript_version "5"; exon_number "10"; gene_name "Bank1"; gene_source "ensembl"; gene_biotype "protein_coding"; transcript_name "Bank1-202"; transcript_source "ensembl"; transcript_biotype "protein_coding"; protein_id "ENSRNOP00000066483"; protein_version "3";
2	ensembl	exon	227247788	227248096	0	-	.	gene_id "ENSRNOG00000032247"; gene_version "6"; transcript_id "ENSRNOT00000105974"; transcript_version "2"; exon_number "10"; gene_name "Bank1"; gene_source "ensembl"; gene_biotype "protein_coding"; transcript_name "Bank1-204"; transcript_source "ensembl"; transcript_biotype "protein_coding"; exon_id "ENSRNOE00000640170"; exon_version "1";
2	ensembl	CDS	227247788	227248096	0	-	2	gene_id "ENSRNOG00000032247"; gene_version "6"; transcript_id "ENSRNOT00000105974"; transcript_version "2"; exon_number "10"; gene_name "Bank1"; gene_source "ensembl"; gene_biotype "protein_coding"; transcript_name "Bank1-204"; transcript_source "ensembl"; transcript_biotype "protein_coding"; protein_id "ENSRNOP00000083548"; protein_version "2";
2	ENSEMBL114_rn	exon	227247788	227248096	0.903012236675524	-	.	gene_id "ENSRNOG00000032247"; transcript_id "ENSRNOG00000032247_tx_10"; exon_id "2_227247788_227248096_-"; exonnum "9"; txlen "2756";
2	ENSEMBL114_rn	exon	227247788	227248096	0.152898575103145	-	.	gene_id "ENSRNOG00000032247"; transcript_id "ENSRNOG00000032247_tx_16"; exon_id "2_227247788_227248096_-"; exonnum "10"; txlen "3587";
2	ENSEMBL114_rn	exon	227247788	227248096	0.903012236675524	-	.	gene_id "ENSRNOG00000032247"; transcript_id "ENSRNOG00000032247_tx_9"; exon_id "2_227247788_227248096_-"; exonnum "9"; txlen "2759";
2	ensembl	exon	227253102	227253407	0	-	.	gene_id "ENSRNOG00000032247"; gene_version "6"; transcript_id "ENSRNOT00000106727"; transcript_version "2"; exon_number "8"; gene_name "Bank1"; gene_source "ensembl"; gene_biotype "protein_coding"; transcript_name "Bank1-205"; transcript_source "ensembl"; transcript_biotype "protein_coding"; exon_id "ENSRNOE00000485442"; exon_version "1";
2	ensembl	CDS	227253102	227253407	0	-	2	gene_id "ENSRNOG00000032247"; gene_version "6"; transcript_id "ENSRNOT00000106727"; transcript_version "2"; exon_number "8"; gene_name "Bank1"; gene_source "ensembl"; gene_biotype "protein_coding"; transcript_name "Bank1-205"; transcript_source "ensembl"; transcript_biotype "protein_coding"; protein_id "ENSRNOP00000096931"; protein_version "1";
2	ensembl	exon	227253102	227253407	0	-	.	gene_id "ENSRNOG00000032247"; gene_version "6"; transcript_id "ENSRNOT00000105974"; transcript_version "2"; exon_number "9"; gene_name "Bank1"; gene_source "ensembl"; gene_biotype "protein_coding"; transcript_name "Bank1-204"; transcript_source "ensembl"; transcript_biotype "protein_coding"; exon_id "ENSRNOE00000485442"; exon_version "1";
2	ensembl	CDS	227253102	227253407	0	-	2	gene_id "ENSRNOG00000032247"; gene_version "6"; transcript_id "ENSRNOT00000105974"; transcript_version "2"; exon_number "9"; gene_name "Bank1"; gene_source "ensembl"; gene_biotype "protein_coding"; transcript_name "Bank1-204"; transcript_source "ensembl"; transcript_biotype "protein_coding"; protein_id "ENSRNOP00000083548"; protein_version "2";
2	ENSEMBL114_rn	exon	227253102	227253407	0.903012236675524	-	.	gene_id "ENSRNOG00000032247"; transcript_id "ENSRNOG00000032247_tx_10"; exon_id "2_227253102_227253407_-"; exonnum "8"; txlen "2756";
2	ENSEMBL114_rn	exon	227253102	227253407	0.519541286854411	-	.	gene_id "ENSRNOG00000032247"; transcript_id "ENSRNOG00000032247_tx_14"; exon_id "2_227253102_227253407_-"; exonnum "8"; txlen "2447";
2	ENSEMBL114_rn	exon	227253102	227253407	0.152898575103145	-	.	gene_id "ENSRNOG00000032247"; transcript_id "ENSRNOG00000032247_tx_15"; exon_id "2_227253102_227253407_-"; exonnum "9"; txlen "3584";
2	ENSEMBL114_rn	exon	227253102	227253407	0.152898575103145	-	.	gene_id "ENSRNOG00000032247"; transcript_id "ENSRNOG00000032247_tx_16"; exon_id "2_227253102_227253407_-"; exonnum "9"; txlen "3587";
2	ensembl	exon	227253102	227253410	0	-	.	gene_id "ENSRNOG00000032247"; gene_version "6"; transcript_id "ENSRNOT00000100656"; transcript_version "2"; exon_number "9"; gene_name "Bank1"; gene_source "ensembl"; gene_biotype "protein_coding"; transcript_name "Bank1-203"; transcript_source "ensembl"; transcript_biotype "protein_coding"; exon_id "ENSRNOE00000625533"; exon_version "1"; tag "Ensembl_canonical";
2	ensembl	CDS	227253102	227253410	0	-	2	gene_id "ENSRNOG00000032247"; gene_version "6"; transcript_id "ENSRNOT00000100656"; transcript_version "2"; exon_number "9"; gene_name "Bank1"; gene_source "ensembl"; gene_biotype "protein_coding"; transcript_name "Bank1-203"; transcript_source "ensembl"; transcript_biotype "protein_coding"; protein_id "ENSRNOP00000092966"; protein_version "2"; tag "Ensembl_canonical";
2	ensembl	exon	227253102	227253410	0	-	.	gene_id "ENSRNOG00000032247"; gene_version "6"; transcript_id "ENSRNOT00000073875"; transcript_version "5"; exon_number "9"; gene_name "Bank1"; gene_source "ensembl"; gene_biotype "protein_coding"; transcript_name "Bank1-202"; transcript_source "ensembl"; transcript_biotype "protein_coding"; exon_id "ENSRNOE00000625533"; exon_version "1";
2	ensembl	CDS	227253102	227253410	0	-	2	gene_id "ENSRNOG00000032247"; gene_version "6"; transcript_id "ENSRNOT00000073875"; transcript_version "5"; exon_number "9"; gene_name "Bank1"; gene_source "ensembl"; gene_biotype "protein_coding"; transcript_name "Bank1-202"; transcript_source "ensembl"; transcript_biotype "protein_coding"; protein_id "ENSRNOP00000066483"; protein_version "3";
2	ENSEMBL114_rn	exon	227253102	227253410	0.519541286854411	-	.	gene_id "ENSRNOG00000032247"; transcript_id "ENSRNOG00000032247_tx_13"; exon_id "2_227253102_227253410_-"; exonnum "8"; txlen "2450";
2	ENSEMBL114_rn	exon	227253102	227253410	0.903012236675524	-	.	gene_id "ENSRNOG00000032247"; transcript_id "ENSRNOG00000032247_tx_9"; exon_id "2_227253102_227253410_-"; exonnum "8"; txlen "2759";
2	ensembl	exon	227256336	227256414	0	-	.	gene_id "ENSRNOG00000032247"; gene_version "6"; transcript_id "ENSRNOT00000100656"; transcript_version "2"; exon_number "8"; gene_name "Bank1"; gene_source "ensembl"; gene_biotype "protein_coding"; transcript_name "Bank1-203"; transcript_source "ensembl"; transcript_biotype "protein_coding"; exon_id "ENSRNOE00000475373"; exon_version "1"; tag "Ensembl_canonical";
2	ensembl	CDS	227256336	227256414	0	-	0	gene_id "ENSRNOG00000032247"; gene_version "6"; transcript_id "ENSRNOT00000100656"; transcript_version "2"; exon_number "8"; gene_name "Bank1"; gene_source "ensembl"; gene_biotype "protein_coding"; transcript_name "Bank1-203"; transcript_source "ensembl"; transcript_biotype "protein_coding"; protein_id "ENSRNOP00000092966"; protein_version "2"; tag "Ensembl_canonical";
2	ensembl	exon	227256336	227256414	0	-	.	gene_id "ENSRNOG00000032247"; gene_version "6"; transcript_id "ENSRNOT00000073875"; transcript_version "5"; exon_number "8"; gene_name "Bank1"; gene_source "ensembl"; gene_biotype "protein_coding"; transcript_name "Bank1-202"; transcript_source "ensembl"; transcript_biotype "protein_coding"; exon_id "ENSRNOE00000475373"; exon_version "1";
2	ensembl	CDS	227256336	227256414	0	-	0	gene_id "ENSRNOG00000032247"; gene_version "6"; transcript_id "ENSRNOT00000073875"; transcript_version "5"; exon_number "8"; gene_name "Bank1"; gene_source "ensembl"; gene_biotype "protein_coding"; transcript_name "Bank1-202"; transcript_source "ensembl"; transcript_biotype "protein_coding"; protein_id "ENSRNOP00000066483"; protein_version "3";
2	ensembl	exon	227256336	227256414	0	-	.	gene_id "ENSRNOG00000032247"; gene_version "6"; transcript_id "ENSRNOT00000106727"; transcript_version "2"; exon_number "7"; gene_name "Bank1"; gene_source "ensembl"; gene_biotype "protein_coding"; transcript_name "Bank1-205"; transcript_source "ensembl"; transcript_biotype "protein_coding"; exon_id "ENSRNOE00000475373"; exon_version "1";
2	ensembl	CDS	227256336	227256414	0	-	0	gene_id "ENSRNOG00000032247"; gene_version "6"; transcript_id "ENSRNOT00000106727"; transcript_version "2"; exon_number "7"; gene_name "Bank1"; gene_source "ensembl"; gene_biotype "protein_coding"; transcript_name "Bank1-205"; transcript_source "ensembl"; transcript_biotype "protein_coding"; protein_id "ENSRNOP00000096931"; protein_version "1";
2	ensembl	exon	227256336	227256414	0	-	.	gene_id "ENSRNOG00000032247"; gene_version "6"; transcript_id "ENSRNOT00000105974"; transcript_version "2"; exon_number "8"; gene_name "Bank1"; gene_source "ensembl"; gene_biotype "protein_coding"; transcript_name "Bank1-204"; transcript_source "ensembl"; transcript_biotype "protein_coding"; exon_id "ENSRNOE00000475373"; exon_version "1";
2	ensembl	CDS	227256336	227256414	0	-	0	gene_id "ENSRNOG00000032247"; gene_version "6"; transcript_id "ENSRNOT00000105974"; transcript_version "2"; exon_number "8"; gene_name "Bank1"; gene_source "ensembl"; gene_biotype "protein_coding"; transcript_name "Bank1-204"; transcript_source "ensembl"; transcript_biotype "protein_coding"; protein_id "ENSRNOP00000083548"; protein_version "2";
2	ENSEMBL114_rn	exon	227256336	227256414	0.903012236675524	-	.	gene_id "ENSRNOG00000032247"; transcript_id "ENSRNOG00000032247_tx_10"; exon_id "2_227256336_227256414_-"; exonnum "7"; txlen "2756";
2	ENSEMBL114_rn	exon	227256336	227256414	0.519541286854411	-	.	gene_id "ENSRNOG00000032247"; transcript_id "ENSRNOG00000032247_tx_13"; exon_id "2_227256336_227256414_-"; exonnum "7"; txlen "2450";
2	ENSEMBL114_rn	exon	227256336	227256414	0.519541286854411	-	.	gene_id "ENSRNOG00000032247"; transcript_id "ENSRNOG00000032247_tx_14"; exon_id "2_227256336_227256414_-"; exonnum "7"; txlen "2447";
2	ENSEMBL114_rn	exon	227256336	227256414	0.152898575103145	-	.	gene_id "ENSRNOG00000032247"; transcript_id "ENSRNOG00000032247_tx_15"; exon_id "2_227256336_227256414_-"; exonnum "8"; txlen "3584";
2	ENSEMBL114_rn	exon	227256336	227256414	0.152898575103145	-	.	gene_id "ENSRNOG00000032247"; transcript_id "ENSRNOG00000032247_tx_16"; exon_id "2_227256336_227256414_-"; exonnum "8"; txlen "3587";
2	ENSEMBL114_rn	exon	227256336	227256414	0.903012236675524	-	.	gene_id "ENSRNOG00000032247"; transcript_id "ENSRNOG00000032247_tx_9"; exon_id "2_227256336_227256414_-"; exonnum "7"; txlen "2759";
2	ensembl	exon	227363299	227363495	0	-	.	gene_id "ENSRNOG00000032247"; gene_version "6"; transcript_id "ENSRNOT00000100656"; transcript_version "2"; exon_number "7"; gene_name "Bank1"; gene_source "ensembl"; gene_biotype "protein_coding"; transcript_name "Bank1-203"; transcript_source "ensembl"; transcript_biotype "protein_coding"; exon_id "ENSRNOE00000500351"; exon_version "1"; tag "Ensembl_canonical";
2	ensembl	CDS	227363299	227363495	0	-	2	gene_id "ENSRNOG00000032247"; gene_version "6"; transcript_id "ENSRNOT00000100656"; transcript_version "2"; exon_number "7"; gene_name "Bank1"; gene_source "ensembl"; gene_biotype "protein_coding"; transcript_name "Bank1-203"; transcript_source "ensembl"; transcript_biotype "protein_coding"; protein_id "ENSRNOP00000092966"; protein_version "2"; tag "Ensembl_canonical";
2	ensembl	exon	227363299	227363495	0	-	.	gene_id "ENSRNOG00000032247"; gene_version "6"; transcript_id "ENSRNOT00000073875"; transcript_version "5"; exon_number "7"; gene_name "Bank1"; gene_source "ensembl"; gene_biotype "protein_coding"; transcript_name "Bank1-202"; transcript_source "ensembl"; transcript_biotype "protein_coding"; exon_id "ENSRNOE00000500351"; exon_version "1";
2	ensembl	CDS	227363299	227363495	0	-	2	gene_id "ENSRNOG00000032247"; gene_version "6"; transcript_id "ENSRNOT00000073875"; transcript_version "5"; exon_number "7"; gene_name "Bank1"; gene_source "ensembl"; gene_biotype "protein_coding"; transcript_name "Bank1-202"; transcript_source "ensembl"; transcript_biotype "protein_coding"; protein_id "ENSRNOP00000066483"; protein_version "3";
2	ensembl	exon	227363299	227363495	0	-	.	gene_id "ENSRNOG00000032247"; gene_version "6"; transcript_id "ENSRNOT00000106727"; transcript_version "2"; exon_number "6"; gene_name "Bank1"; gene_source "ensembl"; gene_biotype "protein_coding"; transcript_name "Bank1-205"; transcript_source "ensembl"; transcript_biotype "protein_coding"; exon_id "ENSRNOE00000500351"; exon_version "1";
2	ensembl	CDS	227363299	227363495	0	-	2	gene_id "ENSRNOG00000032247"; gene_version "6"; transcript_id "ENSRNOT00000106727"; transcript_version "2"; exon_number "6"; gene_name "Bank1"; gene_source "ensembl"; gene_biotype "protein_coding"; transcript_name "Bank1-205"; transcript_source "ensembl"; transcript_biotype "protein_coding"; protein_id "ENSRNOP00000096931"; protein_version "1";
2	ensembl	exon	227363299	227363495	0	-	.	gene_id "ENSRNOG00000032247"; gene_version "6"; transcript_id "ENSRNOT00000105974"; transcript_version "2"; exon_number "7"; gene_name "Bank1"; gene_source "ensembl"; gene_biotype "protein_coding"; transcript_name "Bank1-204"; transcript_source "ensembl"; transcript_biotype "protein_coding"; exon_id "ENSRNOE00000500351"; exon_version "1";
2	ensembl	CDS	227363299	227363495	0	-	2	gene_id "ENSRNOG00000032247"; gene_version "6"; transcript_id "ENSRNOT00000105974"; transcript_version "2"; exon_number "7"; gene_name "Bank1"; gene_source "ensembl"; gene_biotype "protein_coding"; transcript_name "Bank1-204"; transcript_source "ensembl"; transcript_biotype "protein_coding"; protein_id "ENSRNOP00000083548"; protein_version "2";
2	ENSEMBL114_rn	exon	227363299	227363495	0.903012236675524	-	.	gene_id "ENSRNOG00000032247"; transcript_id "ENSRNOG00000032247_tx_10"; exon_id "2_227363299_227363495_-"; exonnum "6"; txlen "2756";
2	ENSEMBL114_rn	exon	227363299	227363495	0.519541286854411	-	.	gene_id "ENSRNOG00000032247"; transcript_id "ENSRNOG00000032247_tx_13"; exon_id "2_227363299_227363495_-"; exonnum "6"; txlen "2450";
2	ENSEMBL114_rn	exon	227363299	227363495	0.519541286854411	-	.	gene_id "ENSRNOG00000032247"; transcript_id "ENSRNOG00000032247_tx_14"; exon_id "2_227363299_227363495_-"; exonnum "6"; txlen "2447";
2	ENSEMBL114_rn	exon	227363299	227363495	0.152898575103145	-	.	gene_id "ENSRNOG00000032247"; transcript_id "ENSRNOG00000032247_tx_15"; exon_id "2_227363299_227363495_-"; exonnum "7"; txlen "3584";
2	ENSEMBL114_rn	exon	227363299	227363495	0.152898575103145	-	.	gene_id "ENSRNOG00000032247"; transcript_id "ENSRNOG00000032247_tx_16"; exon_id "2_227363299_227363495_-"; exonnum "7"; txlen "3587";
2	ENSEMBL114_rn	exon	227363299	227363495	0.903012236675524	-	.	gene_id "ENSRNOG00000032247"; transcript_id "ENSRNOG00000032247_tx_9"; exon_id "2_227363299_227363495_-"; exonnum "6"; txlen "2759";
2	ensembl	stop_codon	227373655	227373657	0	-	0	gene_id "ENSRNOG00000032247"; gene_version "6"; transcript_id "ENSRNOT00000051498"; transcript_version "3"; exon_number "8"; gene_name "Bank1"; gene_source "ensembl"; gene_biotype "protein_coding"; transcript_name "Bank1-201"; transcript_source "ensembl"; transcript_biotype "protein_coding";
2	ensembl	exon	227373655	227373820	0	-	.	gene_id "ENSRNOG00000032247"; gene_version "6"; transcript_id "ENSRNOT00000051498"; transcript_version "3"; exon_number "8"; gene_name "Bank1"; gene_source "ensembl"; gene_biotype "protein_coding"; transcript_name "Bank1-201"; transcript_source "ensembl"; transcript_biotype "protein_coding"; exon_id "ENSRNOE00000335237"; exon_version "1";
2	ensembl	transcript	227373655	227404165	0	-	.	gene_id "ENSRNOG00000032247"; gene_version "6"; transcript_id "ENSRNOT00000051498"; transcript_version "3"; gene_name "Bank1"; gene_source "ensembl"; gene_biotype "protein_coding"; transcript_name "Bank1-201"; transcript_source "ensembl"; transcript_biotype "protein_coding";
2	ensembl	CDS	227373658	227373820	0	-	1	gene_id "ENSRNOG00000032247"; gene_version "6"; transcript_id "ENSRNOT00000051498"; transcript_version "3"; exon_number "8"; gene_name "Bank1"; gene_source "ensembl"; gene_biotype "protein_coding"; transcript_name "Bank1-201"; transcript_source "ensembl"; transcript_biotype "protein_coding"; protein_id "ENSRNOP00000040020"; protein_version "1";
2	ensembl	exon	227376906	227377132	0	-	.	gene_id "ENSRNOG00000032247"; gene_version "6"; transcript_id "ENSRNOT00000051498"; transcript_version "3"; exon_number "7"; gene_name "Bank1"; gene_source "ensembl"; gene_biotype "protein_coding"; transcript_name "Bank1-201"; transcript_source "ensembl"; transcript_biotype "protein_coding"; exon_id "ENSRNOE00000333985"; exon_version "1";
2	ensembl	CDS	227376906	227377132	0	-	0	gene_id "ENSRNOG00000032247"; gene_version "6"; transcript_id "ENSRNOT00000051498"; transcript_version "3"; exon_number "7"; gene_name "Bank1"; gene_source "ensembl"; gene_biotype "protein_coding"; transcript_name "Bank1-201"; transcript_source "ensembl"; transcript_biotype "protein_coding"; protein_id "ENSRNOP00000040020"; protein_version "1";
2	ensembl	exon	227377545	227377660	0	-	.	gene_id "ENSRNOG00000032247"; gene_version "6"; transcript_id "ENSRNOT00000051498"; transcript_version "3"; exon_number "6"; gene_name "Bank1"; gene_source "ensembl"; gene_biotype "protein_coding"; transcript_name "Bank1-201"; transcript_source "ensembl"; transcript_biotype "protein_coding"; exon_id "ENSRNOE00000336336"; exon_version "1";
2	ensembl	CDS	227377545	227377660	0	-	2	gene_id "ENSRNOG00000032247"; gene_version "6"; transcript_id "ENSRNOT00000051498"; transcript_version "3"; exon_number "6"; gene_name "Bank1"; gene_source "ensembl"; gene_biotype "protein_coding"; transcript_name "Bank1-201"; transcript_source "ensembl"; transcript_biotype "protein_coding"; protein_id "ENSRNOP00000040020"; protein_version "1";
2	ensembl	exon	227383432	227383537	0	-	.	gene_id "ENSRNOG00000032247"; gene_version "6"; transcript_id "ENSRNOT00000051498"; transcript_version "3"; exon_number "5"; gene_name "Bank1"; gene_source "ensembl"; gene_biotype "protein_coding"; transcript_name "Bank1-201"; transcript_source "ensembl"; transcript_biotype "protein_coding"; exon_id "ENSRNOE00000091312"; exon_version "2";
2	ensembl	CDS	227383432	227383537	0	-	0	gene_id "ENSRNOG00000032247"; gene_version "6"; transcript_id "ENSRNOT00000051498"; transcript_version "3"; exon_number "5"; gene_name "Bank1"; gene_source "ensembl"; gene_biotype "protein_coding"; transcript_name "Bank1-201"; transcript_source "ensembl"; transcript_biotype "protein_coding"; protein_id "ENSRNOP00000040020"; protein_version "1";
2	ensembl	exon	227383432	227383537	0	-	.	gene_id "ENSRNOG00000032247"; gene_version "6"; transcript_id "ENSRNOT00000100656"; transcript_version "2"; exon_number "6"; gene_name "Bank1"; gene_source "ensembl"; gene_biotype "protein_coding"; transcript_name "Bank1-203"; transcript_source "ensembl"; transcript_biotype "protein_coding"; exon_id "ENSRNOE00000091312"; exon_version "2"; tag "Ensembl_canonical";
2	ensembl	CDS	227383432	227383537	0	-	0	gene_id "ENSRNOG00000032247"; gene_version "6"; transcript_id "ENSRNOT00000100656"; transcript_version "2"; exon_number "6"; gene_name "Bank1"; gene_source "ensembl"; gene_biotype "protein_coding"; transcript_name "Bank1-203"; transcript_source "ensembl"; transcript_biotype "protein_coding"; protein_id "ENSRNOP00000092966"; protein_version "2"; tag "Ensembl_canonical";
2	ensembl	exon	227383432	227383537	0	-	.	gene_id "ENSRNOG00000032247"; gene_version "6"; transcript_id "ENSRNOT00000073875"; transcript_version "5"; exon_number "6"; gene_name "Bank1"; gene_source "ensembl"; gene_biotype "protein_coding"; transcript_name "Bank1-202"; transcript_source "ensembl"; transcript_biotype "protein_coding"; exon_id "ENSRNOE00000091312"; exon_version "2";
2	ensembl	CDS	227383432	227383537	0	-	0	gene_id "ENSRNOG00000032247"; gene_version "6"; transcript_id "ENSRNOT00000073875"; transcript_version "5"; exon_number "6"; gene_name "Bank1"; gene_source "ensembl"; gene_biotype "protein_coding"; transcript_name "Bank1-202"; transcript_source "ensembl"; transcript_biotype "protein_coding"; protein_id "ENSRNOP00000066483"; protein_version "3";
2	ensembl	exon	227383432	227383537	0	-	.	gene_id "ENSRNOG00000032247"; gene_version "6"; transcript_id "ENSRNOT00000106727"; transcript_version "2"; exon_number "5"; gene_name "Bank1"; gene_source "ensembl"; gene_biotype "protein_coding"; transcript_name "Bank1-205"; transcript_source "ensembl"; transcript_biotype "protein_coding"; exon_id "ENSRNOE00000091312"; exon_version "2";
2	ensembl	CDS	227383432	227383537	0	-	0	gene_id "ENSRNOG00000032247"; gene_version "6"; transcript_id "ENSRNOT00000106727"; transcript_version "2"; exon_number "5"; gene_name "Bank1"; gene_source "ensembl"; gene_biotype "protein_coding"; transcript_name "Bank1-205"; transcript_source "ensembl"; transcript_biotype "protein_coding"; protein_id "ENSRNOP00000096931"; protein_version "1";
2	ensembl	exon	227383432	227383537	0	-	.	gene_id "ENSRNOG00000032247"; gene_version "6"; transcript_id "ENSRNOT00000105974"; transcript_version "2"; exon_number "6"; gene_name "Bank1"; gene_source "ensembl"; gene_biotype "protein_coding"; transcript_name "Bank1-204"; transcript_source "ensembl"; transcript_biotype "protein_coding"; exon_id "ENSRNOE00000091312"; exon_version "2";
2	ensembl	CDS	227383432	227383537	0	-	0	gene_id "ENSRNOG00000032247"; gene_version "6"; transcript_id "ENSRNOT00000105974"; transcript_version "2"; exon_number "6"; gene_name "Bank1"; gene_source "ensembl"; gene_biotype "protein_coding"; transcript_name "Bank1-204"; transcript_source "ensembl"; transcript_biotype "protein_coding"; protein_id "ENSRNOP00000083548"; protein_version "2";
2	ENSEMBL114_rn	exon	227383432	227383537	0.903012236675524	-	.	gene_id "ENSRNOG00000032247"; transcript_id "ENSRNOG00000032247_tx_10"; exon_id "2_227383432_227383537_-"; exonnum "5"; txlen "2756";
2	ENSEMBL114_rn	exon	227383432	227383537	0.519541286854411	-	.	gene_id "ENSRNOG00000032247"; transcript_id "ENSRNOG00000032247_tx_13"; exon_id "2_227383432_227383537_-"; exonnum "5"; txlen "2450";
2	ENSEMBL114_rn	exon	227383432	227383537	0.519541286854411	-	.	gene_id "ENSRNOG00000032247"; transcript_id "ENSRNOG00000032247_tx_14"; exon_id "2_227383432_227383537_-"; exonnum "5"; txlen "2447";
2	ENSEMBL114_rn	exon	227383432	227383537	0.152898575103145	-	.	gene_id "ENSRNOG00000032247"; transcript_id "ENSRNOG00000032247_tx_15"; exon_id "2_227383432_227383537_-"; exonnum "6"; txlen "3584";
2	ENSEMBL114_rn	exon	227383432	227383537	0.152898575103145	-	.	gene_id "ENSRNOG00000032247"; transcript_id "ENSRNOG00000032247_tx_16"; exon_id "2_227383432_227383537_-"; exonnum "6"; txlen "3587";
2	ENSEMBL114_rn	exon	227383432	227383537	0.903012236675524	-	.	gene_id "ENSRNOG00000032247"; transcript_id "ENSRNOG00000032247_tx_9"; exon_id "2_227383432_227383537_-"; exonnum "5"; txlen "2759";
2	ensembl	exon	227391904	227392043	0	-	.	gene_id "ENSRNOG00000032247"; gene_version "6"; transcript_id "ENSRNOT00000051498"; transcript_version "3"; exon_number "4"; gene_name "Bank1"; gene_source "ensembl"; gene_biotype "protein_coding"; transcript_name "Bank1-201"; transcript_source "ensembl"; transcript_biotype "protein_coding"; exon_id "ENSRNOE00000091266"; exon_version "1";
2	ensembl	CDS	227391904	227392043	0	-	2	gene_id "ENSRNOG00000032247"; gene_version "6"; transcript_id "ENSRNOT00000051498"; transcript_version "3"; exon_number "4"; gene_name "Bank1"; gene_source "ensembl"; gene_biotype "protein_coding"; transcript_name "Bank1-201"; transcript_source "ensembl"; transcript_biotype "protein_coding"; protein_id "ENSRNOP00000040020"; protein_version "1";
2	ensembl	exon	227391904	227392043	0	-	.	gene_id "ENSRNOG00000032247"; gene_version "6"; transcript_id "ENSRNOT00000100656"; transcript_version "2"; exon_number "5"; gene_name "Bank1"; gene_source "ensembl"; gene_biotype "protein_coding"; transcript_name "Bank1-203"; transcript_source "ensembl"; transcript_biotype "protein_coding"; exon_id "ENSRNOE00000091266"; exon_version "1"; tag "Ensembl_canonical";
2	ensembl	CDS	227391904	227392043	0	-	2	gene_id "ENSRNOG00000032247"; gene_version "6"; transcript_id "ENSRNOT00000100656"; transcript_version "2"; exon_number "5"; gene_name "Bank1"; gene_source "ensembl"; gene_biotype "protein_coding"; transcript_name "Bank1-203"; transcript_source "ensembl"; transcript_biotype "protein_coding"; protein_id "ENSRNOP00000092966"; protein_version "2"; tag "Ensembl_canonical";
2	ensembl	exon	227391904	227392043	0	-	.	gene_id "ENSRNOG00000032247"; gene_version "6"; transcript_id "ENSRNOT00000073875"; transcript_version "5"; exon_number "5"; gene_name "Bank1"; gene_source "ensembl"; gene_biotype "protein_coding"; transcript_name "Bank1-202"; transcript_source "ensembl"; transcript_biotype "protein_coding"; exon_id "ENSRNOE00000091266"; exon_version "1";
2	ensembl	CDS	227391904	227392043	0	-	2	gene_id "ENSRNOG00000032247"; gene_version "6"; transcript_id "ENSRNOT00000073875"; transcript_version "5"; exon_number "5"; gene_name "Bank1"; gene_source "ensembl"; gene_biotype "protein_coding"; transcript_name "Bank1-202"; transcript_source "ensembl"; transcript_biotype "protein_coding"; protein_id "ENSRNOP00000066483"; protein_version "3";
2	ensembl	exon	227391904	227392043	0	-	.	gene_id "ENSRNOG00000032247"; gene_version "6"; transcript_id "ENSRNOT00000106727"; transcript_version "2"; exon_number "4"; gene_name "Bank1"; gene_source "ensembl"; gene_biotype "protein_coding"; transcript_name "Bank1-205"; transcript_source "ensembl"; transcript_biotype "protein_coding"; exon_id "ENSRNOE00000091266"; exon_version "1";
2	ensembl	CDS	227391904	227392043	0	-	2	gene_id "ENSRNOG00000032247"; gene_version "6"; transcript_id "ENSRNOT00000106727"; transcript_version "2"; exon_number "4"; gene_name "Bank1"; gene_source "ensembl"; gene_biotype "protein_coding"; transcript_name "Bank1-205"; transcript_source "ensembl"; transcript_biotype "protein_coding"; protein_id "ENSRNOP00000096931"; protein_version "1";
2	ensembl	exon	227391904	227392043	0	-	.	gene_id "ENSRNOG00000032247"; gene_version "6"; transcript_id "ENSRNOT00000105974"; transcript_version "2"; exon_number "5"; gene_name "Bank1"; gene_source "ensembl"; gene_biotype "protein_coding"; transcript_name "Bank1-204"; transcript_source "ensembl"; transcript_biotype "protein_coding"; exon_id "ENSRNOE00000091266"; exon_version "1";
2	ensembl	CDS	227391904	227392043	0	-	2	gene_id "ENSRNOG00000032247"; gene_version "6"; transcript_id "ENSRNOT00000105974"; transcript_version "2"; exon_number "5"; gene_name "Bank1"; gene_source "ensembl"; gene_biotype "protein_coding"; transcript_name "Bank1-204"; transcript_source "ensembl"; transcript_biotype "protein_coding"; protein_id "ENSRNOP00000083548"; protein_version "2";
2	ENSEMBL114_rn	exon	227391904	227392043	0.903012236675524	-	.	gene_id "ENSRNOG00000032247"; transcript_id "ENSRNOG00000032247_tx_10"; exon_id "2_227391904_227392043_-"; exonnum "4"; txlen "2756";
2	ENSEMBL114_rn	exon	227391904	227392043	0.519541286854411	-	.	gene_id "ENSRNOG00000032247"; transcript_id "ENSRNOG00000032247_tx_13"; exon_id "2_227391904_227392043_-"; exonnum "4"; txlen "2450";
2	ENSEMBL114_rn	exon	227391904	227392043	0.519541286854411	-	.	gene_id "ENSRNOG00000032247"; transcript_id "ENSRNOG00000032247_tx_14"; exon_id "2_227391904_227392043_-"; exonnum "4"; txlen "2447";
2	ENSEMBL114_rn	exon	227391904	227392043	0.152898575103145	-	.	gene_id "ENSRNOG00000032247"; transcript_id "ENSRNOG00000032247_tx_15"; exon_id "2_227391904_227392043_-"; exonnum "5"; txlen "3584";
2	ENSEMBL114_rn	exon	227391904	227392043	0.152898575103145	-	.	gene_id "ENSRNOG00000032247"; transcript_id "ENSRNOG00000032247_tx_16"; exon_id "2_227391904_227392043_-"; exonnum "5"; txlen "3587";
2	ENSEMBL114_rn	exon	227391904	227392043	0.903012236675524	-	.	gene_id "ENSRNOG00000032247"; transcript_id "ENSRNOG00000032247_tx_9"; exon_id "2_227391904_227392043_-"; exonnum "4"; txlen "2759";
2	ensembl	exon	227397847	227397985	0	-	.	gene_id "ENSRNOG00000032247"; gene_version "6"; transcript_id "ENSRNOT00000051498"; transcript_version "3"; exon_number "3"; gene_name "Bank1"; gene_source "ensembl"; gene_biotype "protein_coding"; transcript_name "Bank1-201"; transcript_source "ensembl"; transcript_biotype "protein_coding"; exon_id "ENSRNOE00000091215"; exon_version "2";
2	ensembl	CDS	227397847	227397985	0	-	0	gene_id "ENSRNOG00000032247"; gene_version "6"; transcript_id "ENSRNOT00000051498"; transcript_version "3"; exon_number "3"; gene_name "Bank1"; gene_source "ensembl"; gene_biotype "protein_coding"; transcript_name "Bank1-201"; transcript_source "ensembl"; transcript_biotype "protein_coding"; protein_id "ENSRNOP00000040020"; protein_version "1";
2	ensembl	exon	227397847	227397985	0	-	.	gene_id "ENSRNOG00000032247"; gene_version "6"; transcript_id "ENSRNOT00000100656"; transcript_version "2"; exon_number "4"; gene_name "Bank1"; gene_source "ensembl"; gene_biotype "protein_coding"; transcript_name "Bank1-203"; transcript_source "ensembl"; transcript_biotype "protein_coding"; exon_id "ENSRNOE00000091215"; exon_version "2"; tag "Ensembl_canonical";
2	ensembl	CDS	227397847	227397985	0	-	0	gene_id "ENSRNOG00000032247"; gene_version "6"; transcript_id "ENSRNOT00000100656"; transcript_version "2"; exon_number "4"; gene_name "Bank1"; gene_source "ensembl"; gene_biotype "protein_coding"; transcript_name "Bank1-203"; transcript_source "ensembl"; transcript_biotype "protein_coding"; protein_id "ENSRNOP00000092966"; protein_version "2"; tag "Ensembl_canonical";
2	ensembl	exon	227397847	227397985	0	-	.	gene_id "ENSRNOG00000032247"; gene_version "6"; transcript_id "ENSRNOT00000073875"; transcript_version "5"; exon_number "4"; gene_name "Bank1"; gene_source "ensembl"; gene_biotype "protein_coding"; transcript_name "Bank1-202"; transcript_source "ensembl"; transcript_biotype "protein_coding"; exon_id "ENSRNOE00000091215"; exon_version "2";
2	ensembl	CDS	227397847	227397985	0	-	0	gene_id "ENSRNOG00000032247"; gene_version "6"; transcript_id "ENSRNOT00000073875"; transcript_version "5"; exon_number "4"; gene_name "Bank1"; gene_source "ensembl"; gene_biotype "protein_coding"; transcript_name "Bank1-202"; transcript_source "ensembl"; transcript_biotype "protein_coding"; protein_id "ENSRNOP00000066483"; protein_version "3";
2	ensembl	exon	227397847	227397985	0	-	.	gene_id "ENSRNOG00000032247"; gene_version "6"; transcript_id "ENSRNOT00000106727"; transcript_version "2"; exon_number "3"; gene_name "Bank1"; gene_source "ensembl"; gene_biotype "protein_coding"; transcript_name "Bank1-205"; transcript_source "ensembl"; transcript_biotype "protein_coding"; exon_id "ENSRNOE00000091215"; exon_version "2";
2	ensembl	CDS	227397847	227397985	0	-	0	gene_id "ENSRNOG00000032247"; gene_version "6"; transcript_id "ENSRNOT00000106727"; transcript_version "2"; exon_number "3"; gene_name "Bank1"; gene_source "ensembl"; gene_biotype "protein_coding"; transcript_name "Bank1-205"; transcript_source "ensembl"; transcript_biotype "protein_coding"; protein_id "ENSRNOP00000096931"; protein_version "1";
2	ensembl	exon	227397847	227397985	0	-	.	gene_id "ENSRNOG00000032247"; gene_version "6"; transcript_id "ENSRNOT00000105974"; transcript_version "2"; exon_number "4"; gene_name "Bank1"; gene_source "ensembl"; gene_biotype "protein_coding"; transcript_name "Bank1-204"; transcript_source "ensembl"; transcript_biotype "protein_coding"; exon_id "ENSRNOE00000091215"; exon_version "2";
2	ensembl	CDS	227397847	227397985	0	-	0	gene_id "ENSRNOG00000032247"; gene_version "6"; transcript_id "ENSRNOT00000105974"; transcript_version "2"; exon_number "4"; gene_name "Bank1"; gene_source "ensembl"; gene_biotype "protein_coding"; transcript_name "Bank1-204"; transcript_source "ensembl"; transcript_biotype "protein_coding"; protein_id "ENSRNOP00000083548"; protein_version "2";
2	ENSEMBL114_rn	exon	227397847	227397985	0.903012236675524	-	.	gene_id "ENSRNOG00000032247"; transcript_id "ENSRNOG00000032247_tx_10"; exon_id "2_227397847_227397985_-"; exonnum "3"; txlen "2756";
2	ENSEMBL114_rn	exon	227397847	227397985	0.519541286854411	-	.	gene_id "ENSRNOG00000032247"; transcript_id "ENSRNOG00000032247_tx_13"; exon_id "2_227397847_227397985_-"; exonnum "3"; txlen "2450";
2	ENSEMBL114_rn	exon	227397847	227397985	0.519541286854411	-	.	gene_id "ENSRNOG00000032247"; transcript_id "ENSRNOG00000032247_tx_14"; exon_id "2_227397847_227397985_-"; exonnum "3"; txlen "2447";
2	ENSEMBL114_rn	exon	227397847	227397985	0.152898575103145	-	.	gene_id "ENSRNOG00000032247"; transcript_id "ENSRNOG00000032247_tx_15"; exon_id "2_227397847_227397985_-"; exonnum "4"; txlen "3584";
2	ENSEMBL114_rn	exon	227397847	227397985	0.152898575103145	-	.	gene_id "ENSRNOG00000032247"; transcript_id "ENSRNOG00000032247_tx_16"; exon_id "2_227397847_227397985_-"; exonnum "4"; txlen "3587";
2	ENSEMBL114_rn	exon	227397847	227397985	0.903012236675524	-	.	gene_id "ENSRNOG00000032247"; transcript_id "ENSRNOG00000032247_tx_9"; exon_id "2_227397847_227397985_-"; exonnum "3"; txlen "2759";
2	ensembl	exon	227403057	227403181	0	-	.	gene_id "ENSRNOG00000032247"; gene_version "6"; transcript_id "ENSRNOT00000051498"; transcript_version "3"; exon_number "2"; gene_name "Bank1"; gene_source "ensembl"; gene_biotype "protein_coding"; transcript_name "Bank1-201"; transcript_source "ensembl"; transcript_biotype "protein_coding"; exon_id "ENSRNOE00000313948"; exon_version "1";
2	ensembl	CDS	227403057	227403181	0	-	2	gene_id "ENSRNOG00000032247"; gene_version "6"; transcript_id "ENSRNOT00000051498"; transcript_version "3"; exon_number "2"; gene_name "Bank1"; gene_source "ensembl"; gene_biotype "protein_coding"; transcript_name "Bank1-201"; transcript_source "ensembl"; transcript_biotype "protein_coding"; protein_id "ENSRNOP00000040020"; protein_version "1";
2	ensembl	exon	227404117	227404165	0	-	.	gene_id "ENSRNOG00000032247"; gene_version "6"; transcript_id "ENSRNOT00000051498"; transcript_version "3"; exon_number "1"; gene_name "Bank1"; gene_source "ensembl"; gene_biotype "protein_coding"; transcript_name "Bank1-201"; transcript_source "ensembl"; transcript_biotype "protein_coding"; exon_id "ENSRNOE00000327602"; exon_version "1";
2	ensembl	CDS	227404117	227404165	0	-	0	gene_id "ENSRNOG00000032247"; gene_version "6"; transcript_id "ENSRNOT00000051498"; transcript_version "3"; exon_number "1"; gene_name "Bank1"; gene_source "ensembl"; gene_biotype "protein_coding"; transcript_name "Bank1-201"; transcript_source "ensembl"; transcript_biotype "protein_coding"; protein_id "ENSRNOP00000040020"; protein_version "1";
2	ensembl	start_codon	227404163	227404165	0	-	0	gene_id "ENSRNOG00000032247"; gene_version "6"; transcript_id "ENSRNOT00000051498"; transcript_version "3"; exon_number "1"; gene_name "Bank1"; gene_source "ensembl"; gene_biotype "protein_coding"; transcript_name "Bank1-201"; transcript_source "ensembl"; transcript_biotype "protein_coding";
2	ensembl	exon	227405169	227405320	0	-	.	gene_id "ENSRNOG00000032247"; gene_version "6"; transcript_id "ENSRNOT00000100656"; transcript_version "2"; exon_number "3"; gene_name "Bank1"; gene_source "ensembl"; gene_biotype "protein_coding"; transcript_name "Bank1-203"; transcript_source "ensembl"; transcript_biotype "protein_coding"; exon_id "ENSRNOE00000499562"; exon_version "1"; tag "Ensembl_canonical";
2	ensembl	CDS	227405169	227405320	0	-	2	gene_id "ENSRNOG00000032247"; gene_version "6"; transcript_id "ENSRNOT00000100656"; transcript_version "2"; exon_number "3"; gene_name "Bank1"; gene_source "ensembl"; gene_biotype "protein_coding"; transcript_name "Bank1-203"; transcript_source "ensembl"; transcript_biotype "protein_coding"; protein_id "ENSRNOP00000092966"; protein_version "2"; tag "Ensembl_canonical";
2	ensembl	exon	227405169	227405320	0	-	.	gene_id "ENSRNOG00000032247"; gene_version "6"; transcript_id "ENSRNOT00000073875"; transcript_version "5"; exon_number "3"; gene_name "Bank1"; gene_source "ensembl"; gene_biotype "protein_coding"; transcript_name "Bank1-202"; transcript_source "ensembl"; transcript_biotype "protein_coding"; exon_id "ENSRNOE00000499562"; exon_version "1";
2	ensembl	CDS	227405169	227405320	0	-	2	gene_id "ENSRNOG00000032247"; gene_version "6"; transcript_id "ENSRNOT00000073875"; transcript_version "5"; exon_number "3"; gene_name "Bank1"; gene_source "ensembl"; gene_biotype "protein_coding"; transcript_name "Bank1-202"; transcript_source "ensembl"; transcript_biotype "protein_coding"; protein_id "ENSRNOP00000066483"; protein_version "3";
2	ensembl	exon	227405169	227405320	0	-	.	gene_id "ENSRNOG00000032247"; gene_version "6"; transcript_id "ENSRNOT00000106727"; transcript_version "2"; exon_number "2"; gene_name "Bank1"; gene_source "ensembl"; gene_biotype "protein_coding"; transcript_name "Bank1-205"; transcript_source "ensembl"; transcript_biotype "protein_coding"; exon_id "ENSRNOE00000499562"; exon_version "1";
2	ensembl	CDS	227405169	227405320	0	-	2	gene_id "ENSRNOG00000032247"; gene_version "6"; transcript_id "ENSRNOT00000106727"; transcript_version "2"; exon_number "2"; gene_name "Bank1"; gene_source "ensembl"; gene_biotype "protein_coding"; transcript_name "Bank1-205"; transcript_source "ensembl"; transcript_biotype "protein_coding"; protein_id "ENSRNOP00000096931"; protein_version "1";
2	ensembl	exon	227405169	227405320	0	-	.	gene_id "ENSRNOG00000032247"; gene_version "6"; transcript_id "ENSRNOT00000105974"; transcript_version "2"; exon_number "3"; gene_name "Bank1"; gene_source "ensembl"; gene_biotype "protein_coding"; transcript_name "Bank1-204"; transcript_source "ensembl"; transcript_biotype "protein_coding"; exon_id "ENSRNOE00000499562"; exon_version "1";
2	ensembl	CDS	227405169	227405320	0	-	2	gene_id "ENSRNOG00000032247"; gene_version "6"; transcript_id "ENSRNOT00000105974"; transcript_version "2"; exon_number "3"; gene_name "Bank1"; gene_source "ensembl"; gene_biotype "protein_coding"; transcript_name "Bank1-204"; transcript_source "ensembl"; transcript_biotype "protein_coding"; protein_id "ENSRNOP00000083548"; protein_version "2";
2	ENSEMBL114_rn	exon	227405169	227405320	0.903012236675524	-	.	gene_id "ENSRNOG00000032247"; transcript_id "ENSRNOG00000032247_tx_10"; exon_id "2_227405169_227405320_-"; exonnum "2"; txlen "2756";
2	ENSEMBL114_rn	exon	227405169	227405320	0.519541286854411	-	.	gene_id "ENSRNOG00000032247"; transcript_id "ENSRNOG00000032247_tx_13"; exon_id "2_227405169_227405320_-"; exonnum "2"; txlen "2450";
2	ENSEMBL114_rn	exon	227405169	227405320	0.519541286854411	-	.	gene_id "ENSRNOG00000032247"; transcript_id "ENSRNOG00000032247_tx_14"; exon_id "2_227405169_227405320_-"; exonnum "2"; txlen "2447";
2	ENSEMBL114_rn	exon	227405169	227405320	0.152898575103145	-	.	gene_id "ENSRNOG00000032247"; transcript_id "ENSRNOG00000032247_tx_15"; exon_id "2_227405169_227405320_-"; exonnum "3"; txlen "3584";
2	ENSEMBL114_rn	exon	227405169	227405320	0.152898575103145	-	.	gene_id "ENSRNOG00000032247"; transcript_id "ENSRNOG00000032247_tx_16"; exon_id "2_227405169_227405320_-"; exonnum "3"; txlen "3587";
2	ENSEMBL114_rn	exon	227405169	227405320	0.903012236675524	-	.	gene_id "ENSRNOG00000032247"; transcript_id "ENSRNOG00000032247_tx_9"; exon_id "2_227405169_227405320_-"; exonnum "2"; txlen "2759";
2	sraer114_ss	exon	227412846	227412946	0.903012236675524	-	.	gene_id "ENSRNOG00000032247"; transcript_id "ENSRNOG00000032247_tx_10"; exon_id "2_227412846_227412946_-"; exonnum "1"; txlen "2756";
2	sraer114_ss	exon	227412846	227412946	0.519541286854411	-	.	gene_id "ENSRNOG00000032247"; transcript_id "ENSRNOG00000032247_tx_13"; exon_id "2_227412846_227412946_-"; exonnum "1"; txlen "2450";
2	sraer114_ss	exon	227412846	227412946	0.519541286854411	-	.	gene_id "ENSRNOG00000032247"; transcript_id "ENSRNOG00000032247_tx_14"; exon_id "2_227412846_227412946_-"; exonnum "1"; txlen "2447";
2	sraer114_ss	exon	227412846	227412946	0.903012236675524	-	.	gene_id "ENSRNOG00000032247"; transcript_id "ENSRNOG00000032247_tx_9"; exon_id "2_227412846_227412946_-"; exonnum "1"; txlen "2759";
2	ensembl	exon	227434319	227434717	0	-	.	gene_id "ENSRNOG00000032247"; gene_version "6"; transcript_id "ENSRNOT00000100656"; transcript_version "2"; exon_number "2"; gene_name "Bank1"; gene_source "ensembl"; gene_biotype "protein_coding"; transcript_name "Bank1-203"; transcript_source "ensembl"; transcript_biotype "protein_coding"; exon_id "ENSRNOE00000506258"; exon_version "1"; tag "Ensembl_canonical";
2	ensembl	CDS	227434319	227434717	0	-	2	gene_id "ENSRNOG00000032247"; gene_version "6"; transcript_id "ENSRNOT00000100656"; transcript_version "2"; exon_number "2"; gene_name "Bank1"; gene_source "ensembl"; gene_biotype "protein_coding"; transcript_name "Bank1-203"; transcript_source "ensembl"; transcript_biotype "protein_coding"; protein_id "ENSRNOP00000092966"; protein_version "2"; tag "Ensembl_canonical";
2	ensembl	exon	227434319	227434717	0	-	.	gene_id "ENSRNOG00000032247"; gene_version "6"; transcript_id "ENSRNOT00000073875"; transcript_version "5"; exon_number "2"; gene_name "Bank1"; gene_source "ensembl"; gene_biotype "protein_coding"; transcript_name "Bank1-202"; transcript_source "ensembl"; transcript_biotype "protein_coding"; exon_id "ENSRNOE00000506258"; exon_version "1";
2	ensembl	CDS	227434319	227434717	0	-	2	gene_id "ENSRNOG00000032247"; gene_version "6"; transcript_id "ENSRNOT00000073875"; transcript_version "5"; exon_number "2"; gene_name "Bank1"; gene_source "ensembl"; gene_biotype "protein_coding"; transcript_name "Bank1-202"; transcript_source "ensembl"; transcript_biotype "protein_coding"; protein_id "ENSRNOP00000066483"; protein_version "3";
2	ensembl	exon	227434319	227434717	0	-	.	gene_id "ENSRNOG00000032247"; gene_version "6"; transcript_id "ENSRNOT00000105974"; transcript_version "2"; exon_number "2"; gene_name "Bank1"; gene_source "ensembl"; gene_biotype "protein_coding"; transcript_name "Bank1-204"; transcript_source "ensembl"; transcript_biotype "protein_coding"; exon_id "ENSRNOE00000506258"; exon_version "1";
2	ensembl	CDS	227434319	227434717	0	-	2	gene_id "ENSRNOG00000032247"; gene_version "6"; transcript_id "ENSRNOT00000105974"; transcript_version "2"; exon_number "2"; gene_name "Bank1"; gene_source "ensembl"; gene_biotype "protein_coding"; transcript_name "Bank1-204"; transcript_source "ensembl"; transcript_biotype "protein_coding"; protein_id "ENSRNOP00000083548"; protein_version "2";
2	ENSEMBL114_rn	exon	227434319	227434717	0.152898575103145	-	.	gene_id "ENSRNOG00000032247"; transcript_id "ENSRNOG00000032247_tx_15"; exon_id "2_227434319_227434717_-"; exonnum "2"; txlen "3584";
2	ENSEMBL114_rn	exon	227434319	227434717	0.152898575103145	-	.	gene_id "ENSRNOG00000032247"; transcript_id "ENSRNOG00000032247_tx_16"; exon_id "2_227434319_227434717_-"; exonnum "2"; txlen "3587";
2	ensembl	CDS	227435428	227435449	0	-	0	gene_id "ENSRNOG00000032247"; gene_version "6"; transcript_id "ENSRNOT00000073875"; transcript_version "5"; exon_number "1"; gene_name "Bank1"; gene_source "ensembl"; gene_biotype "protein_coding"; transcript_name "Bank1-202"; transcript_source "ensembl"; transcript_biotype "protein_coding"; protein_id "ENSRNOP00000066483"; protein_version "3";
2	ensembl	exon	227435428	227435620	0	-	.	gene_id "ENSRNOG00000032247"; gene_version "6"; transcript_id "ENSRNOT00000073875"; transcript_version "5"; exon_number "1"; gene_name "Bank1"; gene_source "ensembl"; gene_biotype "protein_coding"; transcript_name "Bank1-202"; transcript_source "ensembl"; transcript_biotype "protein_coding"; exon_id "ENSRNOE00000657300"; exon_version "2";
2	ensembl	start_codon	227435447	227435449	0	-	0	gene_id "ENSRNOG00000032247"; gene_version "6"; transcript_id "ENSRNOT00000073875"; transcript_version "5"; exon_number "1"; gene_name "Bank1"; gene_source "ensembl"; gene_biotype "protein_coding"; transcript_name "Bank1-202"; transcript_source "ensembl"; transcript_biotype "protein_coding";
2	ensembl	five_prime_utr	227435450	227435620	0	-	.	gene_id "ENSRNOG00000032247"; gene_version "6"; transcript_id "ENSRNOT00000073875"; transcript_version "5"; gene_name "Bank1"; gene_source "ensembl"; gene_biotype "protein_coding"; transcript_name "Bank1-202"; transcript_source "ensembl"; transcript_biotype "protein_coding";
2	ensembl	CDS	227473646	227473715	0	-	0	gene_id "ENSRNOG00000032247"; gene_version "6"; transcript_id "ENSRNOT00000100656"; transcript_version "2"; exon_number "1"; gene_name "Bank1"; gene_source "ensembl"; gene_biotype "protein_coding"; transcript_name "Bank1-203"; transcript_source "ensembl"; transcript_biotype "protein_coding"; protein_id "ENSRNOP00000092966"; protein_version "2"; tag "Ensembl_canonical";
2	ensembl	exon	227473646	227473715	0	-	.	gene_id "ENSRNOG00000032247"; gene_version "6"; transcript_id "ENSRNOT00000106727"; transcript_version "2"; exon_number "1"; gene_name "Bank1"; gene_source "ensembl"; gene_biotype "protein_coding"; transcript_name "Bank1-205"; transcript_source "ensembl"; transcript_biotype "protein_coding"; exon_id "ENSRNOE00000502680"; exon_version "1";
2	ensembl	CDS	227473646	227473715	0	-	0	gene_id "ENSRNOG00000032247"; gene_version "6"; transcript_id "ENSRNOT00000106727"; transcript_version "2"; exon_number "1"; gene_name "Bank1"; gene_source "ensembl"; gene_biotype "protein_coding"; transcript_name "Bank1-205"; transcript_source "ensembl"; transcript_biotype "protein_coding"; protein_id "ENSRNOP00000096931"; protein_version "1";
2	ensembl	CDS	227473646	227473715	0	-	0	gene_id "ENSRNOG00000032247"; gene_version "6"; transcript_id "ENSRNOT00000105974"; transcript_version "2"; exon_number "1"; gene_name "Bank1"; gene_source "ensembl"; gene_biotype "protein_coding"; transcript_name "Bank1-204"; transcript_source "ensembl"; transcript_biotype "protein_coding"; protein_id "ENSRNOP00000083548"; protein_version "2";
2	ensembl	exon	227473646	227473962	0	-	.	gene_id "ENSRNOG00000032247"; gene_version "6"; transcript_id "ENSRNOT00000105974"; transcript_version "2"; exon_number "1"; gene_name "Bank1"; gene_source "ensembl"; gene_biotype "protein_coding"; transcript_name "Bank1-204"; transcript_source "ensembl"; transcript_biotype "protein_coding"; exon_id "ENSRNOE00000598518"; exon_version "2";
2	ENSEMBL114_rn	exon	227473646	227473962	0.152898575103145	-	.	gene_id "ENSRNOG00000032247"; transcript_id "ENSRNOG00000032247_tx_15"; exon_id "2_227473646_227473962_-"; exonnum "1"; txlen "3584";
2	ENSEMBL114_rn	exon	227473646	227473962	0.152898575103145	-	.	gene_id "ENSRNOG00000032247"; transcript_id "ENSRNOG00000032247_tx_16"; exon_id "2_227473646_227473962_-"; exonnum "1"; txlen "3587";
2	ensembl	exon	227473646	227474037	0	-	.	gene_id "ENSRNOG00000032247"; gene_version "6"; transcript_id "ENSRNOT00000100656"; transcript_version "2"; exon_number "1"; gene_name "Bank1"; gene_source "ensembl"; gene_biotype "protein_coding"; transcript_name "Bank1-203"; transcript_source "ensembl"; transcript_biotype "protein_coding"; exon_id "ENSRNOE00000808838"; exon_version "1"; tag "Ensembl_canonical";
2	ensembl	start_codon	227473713	227473715	0	-	0	gene_id "ENSRNOG00000032247"; gene_version "6"; transcript_id "ENSRNOT00000100656"; transcript_version "2"; exon_number "1"; gene_name "Bank1"; gene_source "ensembl"; gene_biotype "protein_coding"; transcript_name "Bank1-203"; transcript_source "ensembl"; transcript_biotype "protein_coding"; tag "Ensembl_canonical";
2	ensembl	start_codon	227473713	227473715	0	-	0	gene_id "ENSRNOG00000032247"; gene_version "6"; transcript_id "ENSRNOT00000106727"; transcript_version "2"; exon_number "1"; gene_name "Bank1"; gene_source "ensembl"; gene_biotype "protein_coding"; transcript_name "Bank1-205"; transcript_source "ensembl"; transcript_biotype "protein_coding";
2	ensembl	start_codon	227473713	227473715	0	-	0	gene_id "ENSRNOG00000032247"; gene_version "6"; transcript_id "ENSRNOT00000105974"; transcript_version "2"; exon_number "1"; gene_name "Bank1"; gene_source "ensembl"; gene_biotype "protein_coding"; transcript_name "Bank1-204"; transcript_source "ensembl"; transcript_biotype "protein_coding";
2	ensembl	five_prime_utr	227473716	227473962	0	-	.	gene_id "ENSRNOG00000032247"; gene_version "6"; transcript_id "ENSRNOT00000105974"; transcript_version "2"; gene_name "Bank1"; gene_source "ensembl"; gene_biotype "protein_coding"; transcript_name "Bank1-204"; transcript_source "ensembl"; transcript_biotype "protein_coding";
2	ensembl	five_prime_utr	227473716	227474037	0	-	.	gene_id "ENSRNOG00000032247"; gene_version "6"; transcript_id "ENSRNOT00000100656"; transcript_version "2"; gene_name "Bank1"; gene_source "ensembl"; gene_biotype "protein_coding"; transcript_name "Bank1-203"; transcript_source "ensembl"; transcript_biotype "protein_coding"; tag "Ensembl_canonical";
2	sraer114_es	exon	227522205	227522718	0.019011648971303	-	.	gene_id "ENSRNOG00000071560"; transcript_id "ENSRNOG00000071560_tx_4"; exon_id "2_227522205_227522718_-"; exonnum "2"; txlen "635";
2	sraer114_ss	exon	227532569	227532689	0.019011648971303	-	.	gene_id "ENSRNOG00000071560"; transcript_id "ENSRNOG00000071560_tx_4"; exon_id "2_227532569_227532689_-"; exonnum "1"; txlen "635";
2	ensembl	exon	227576564	227576669	0	-	.	gene_id "ENSRNOG00000071560"; gene_version "1"; transcript_id "ENSRNOT00000139656"; transcript_version "1"; exon_number "5"; gene_source "ensembl"; gene_biotype "lncRNA"; transcript_source "ensembl"; transcript_biotype "lncRNA"; exon_id "ENSRNOE00000731335"; exon_version "1"; tag "Ensembl_canonical";
2	ENSEMBL114_rn	exon	227576564	227576669	0.0029145676994482	-	.	gene_id "ENSRNOG00000071560"; transcript_id "ENSRNOG00000071560_tx_15"; exon_id "2_227576564_227576669_-"; exonnum "7"; txlen "909";
2	ENSEMBL114_rn	exon	227576564	227576669	0.0029145676994482	-	.	gene_id "ENSRNOG00000071560"; transcript_id "ENSRNOG00000071560_tx_16"; exon_id "2_227576564_227576669_-"; exonnum "6"; txlen "912";
2	ENSEMBL114_rn	exon	227576564	227576669	0.0029145676994482	-	.	gene_id "ENSRNOG00000071560"; transcript_id "ENSRNOG00000071560_tx_17"; exon_id "2_227576564_227576669_-"; exonnum "7"; txlen "987";
2	ENSEMBL114_rn	exon	227576564	227576669	0.0044361404281672	-	.	gene_id "ENSRNOG00000071560"; transcript_id "ENSRNOG00000071560_tx_9"; exon_id "2_227576564_227576669_-"; exonnum "6"; txlen "834";
2	ensembl	gene	227576564	227619777	0	-	.	gene_id "ENSRNOG00000071560"; gene_version "1"; gene_source "ensembl"; gene_biotype "lncRNA";
2	ensembl	transcript	227576564	227619777	0	-	.	gene_id "ENSRNOG00000071560"; gene_version "1"; transcript_id "ENSRNOT00000139656"; transcript_version "1"; gene_source "ensembl"; gene_biotype "lncRNA"; transcript_source "ensembl"; transcript_biotype "lncRNA"; tag "Ensembl_canonical";
2	sraer114_es	exon	227584081	227584256	0.00353911792075853	-	.	gene_id "ENSRNOG00000071560"; transcript_id "ENSRNOG00000071560_tx_10"; exon_id "2_227584081_227584256_-"; exonnum "6"; txlen "982";
2	sraer114_es	exon	227584081	227584256	0.00353911792075853	-	.	gene_id "ENSRNOG00000071560"; transcript_id "ENSRNOG00000071560_tx_11"; exon_id "2_227584081_227584256_-"; exonnum "7"; txlen "979";
2	sraer114_es	exon	227584081	227584256	0.00353911792075853	-	.	gene_id "ENSRNOG00000071560"; transcript_id "ENSRNOG00000071560_tx_13"; exon_id "2_227584081_227584256_-"; exonnum "7"; txlen "1057";
2	sraer114_es	exon	227584081	227584256	0.0114997463920408	-	.	gene_id "ENSRNOG00000071560"; transcript_id "ENSRNOG00000071560_tx_5"; exon_id "2_227584081_227584256_-"; exonnum "6"; txlen "904";
2	sraer114_es	exon	227584081	227584256	0.00548453118208801	-	.	gene_id "ENSRNOG00000071560"; transcript_id "ENSRNOG00000071560_tx_7"; exon_id "2_227584081_227584256_-"; exonnum "4"; txlen "629";
2	sraer114_mid	exon	227593018	227593302	0.00353911792075853	-	.	gene_id "ENSRNOG00000071560"; transcript_id "ENSRNOG00000071560_tx_10"; exon_id "2_227593018_227593302_-"; exonnum "5"; txlen "982";
2	sraer114_mid	exon	227593018	227593302	0.00353911792075853	-	.	gene_id "ENSRNOG00000071560"; transcript_id "ENSRNOG00000071560_tx_11"; exon_id "2_227593018_227593302_-"; exonnum "6"; txlen "979";
2	sraer114_mid	exon	227593018	227593302	0.00353911792075853	-	.	gene_id "ENSRNOG00000071560"; transcript_id "ENSRNOG00000071560_tx_13"; exon_id "2_227593018_227593302_-"; exonnum "6"; txlen "1057";
2	sraer114_mid	exon	227593018	227593302	0.0029145676994482	-	.	gene_id "ENSRNOG00000071560"; transcript_id "ENSRNOG00000071560_tx_15"; exon_id "2_227593018_227593302_-"; exonnum "6"; txlen "909";
2	sraer114_mid	exon	227593018	227593302	0.0029145676994482	-	.	gene_id "ENSRNOG00000071560"; transcript_id "ENSRNOG00000071560_tx_16"; exon_id "2_227593018_227593302_-"; exonnum "5"; txlen "912";
2	sraer114_mid	exon	227593018	227593302	0.0029145676994482	-	.	gene_id "ENSRNOG00000071560"; transcript_id "ENSRNOG00000071560_tx_17"; exon_id "2_227593018_227593302_-"; exonnum "6"; txlen "987";
2	sraer114_mid	exon	227593018	227593302	0.0114997463920408	-	.	gene_id "ENSRNOG00000071560"; transcript_id "ENSRNOG00000071560_tx_5"; exon_id "2_227593018_227593302_-"; exonnum "5"; txlen "904";
2	sraer114_mid	exon	227593018	227593302	0.00548453118208801	-	.	gene_id "ENSRNOG00000071560"; transcript_id "ENSRNOG00000071560_tx_7"; exon_id "2_227593018_227593302_-"; exonnum "3"; txlen "629";
2	sraer114_mid	exon	227593018	227593302	0.0044361404281672	-	.	gene_id "ENSRNOG00000071560"; transcript_id "ENSRNOG00000071560_tx_9"; exon_id "2_227593018_227593302_-"; exonnum "5"; txlen "834";
2	sraer114_mid	exon	227596533	227596762	0.00353911792075853	-	.	gene_id "ENSRNOG00000071560"; transcript_id "ENSRNOG00000071560_tx_10"; exon_id "2_227596533_227596762_-"; exonnum "4"; txlen "982";
2	sraer114_mid	exon	227596533	227596762	0.00353911792075853	-	.	gene_id "ENSRNOG00000071560"; transcript_id "ENSRNOG00000071560_tx_11"; exon_id "2_227596533_227596762_-"; exonnum "5"; txlen "979";
2	sraer114_mid	exon	227596533	227596762	0.00353911792075853	-	.	gene_id "ENSRNOG00000071560"; transcript_id "ENSRNOG00000071560_tx_13"; exon_id "2_227596533_227596762_-"; exonnum "5"; txlen "1057";
2	sraer114_mid	exon	227596533	227596762	0.0029145676994482	-	.	gene_id "ENSRNOG00000071560"; transcript_id "ENSRNOG00000071560_tx_15"; exon_id "2_227596533_227596762_-"; exonnum "5"; txlen "909";
2	sraer114_mid	exon	227596533	227596762	0.0029145676994482	-	.	gene_id "ENSRNOG00000071560"; transcript_id "ENSRNOG00000071560_tx_16"; exon_id "2_227596533_227596762_-"; exonnum "4"; txlen "912";
2	sraer114_mid	exon	227596533	227596762	0.0029145676994482	-	.	gene_id "ENSRNOG00000071560"; transcript_id "ENSRNOG00000071560_tx_17"; exon_id "2_227596533_227596762_-"; exonnum "5"; txlen "987";
2	sraer114_mid	exon	227596533	227596762	0.0114997463920408	-	.	gene_id "ENSRNOG00000071560"; transcript_id "ENSRNOG00000071560_tx_5"; exon_id "2_227596533_227596762_-"; exonnum "4"; txlen "904";
2	sraer114_mid	exon	227596533	227596762	0.0044361404281672	-	.	gene_id "ENSRNOG00000071560"; transcript_id "ENSRNOG00000071560_tx_9"; exon_id "2_227596533_227596762_-"; exonnum "4"; txlen "834";
2	sraer114_mid	exon	227597813	227597857	0.00353911792075853	-	.	gene_id "ENSRNOG00000071560"; transcript_id "ENSRNOG00000071560_tx_11"; exon_id "2_227597813_227597857_-"; exonnum "4"; txlen "979";
2	sraer114_mid	exon	227597813	227597857	0.0029145676994482	-	.	gene_id "ENSRNOG00000071560"; transcript_id "ENSRNOG00000071560_tx_15"; exon_id "2_227597813_227597857_-"; exonnum "4"; txlen "909";
2	sraer114_mid	exon	227597813	227597857	0.0114997463920408	-	.	gene_id "ENSRNOG00000071560"; transcript_id "ENSRNOG00000071560_tx_5"; exon_id "2_227597813_227597857_-"; exonnum "3"; txlen "904";
2	sraer114_mid	exon	227597813	227597857	0.0044361404281672	-	.	gene_id "ENSRNOG00000071560"; transcript_id "ENSRNOG00000071560_tx_9"; exon_id "2_227597813_227597857_-"; exonnum "3"; txlen "834";
2	sraer114_mid	exon	227597813	227597935	0.00353911792075853	-	.	gene_id "ENSRNOG00000071560"; transcript_id "ENSRNOG00000071560_tx_10"; exon_id "2_227597813_227597935_-"; exonnum "3"; txlen "982";
2	sraer114_mid	exon	227597813	227597935	0.00353911792075853	-	.	gene_id "ENSRNOG00000071560"; transcript_id "ENSRNOG00000071560_tx_13"; exon_id "2_227597813_227597935_-"; exonnum "4"; txlen "1057";
2	sraer114_mid	exon	227597813	227597935	0.0029145676994482	-	.	gene_id "ENSRNOG00000071560"; transcript_id "ENSRNOG00000071560_tx_16"; exon_id "2_227597813_227597935_-"; exonnum "3"; txlen "912";
2	sraer114_mid	exon	227597813	227597935	0.0029145676994482	-	.	gene_id "ENSRNOG00000071560"; transcript_id "ENSRNOG00000071560_tx_17"; exon_id "2_227597813_227597935_-"; exonnum "4"; txlen "987";
2	ensembl	exon	227612620	227612714	0	-	.	gene_id "ENSRNOG00000071560"; gene_version "1"; transcript_id "ENSRNOT00000139656"; transcript_version "1"; exon_number "4"; gene_source "ensembl"; gene_biotype "lncRNA"; transcript_source "ensembl"; transcript_biotype "lncRNA"; exon_id "ENSRNOE00000700224"; exon_version "1"; tag "Ensembl_canonical";
2	sraer114_mid	exon	227616732	227616773	0.00353911792075853	-	.	gene_id "ENSRNOG00000071560"; transcript_id "ENSRNOG00000071560_tx_10"; exon_id "2_227616732_227616773_-"; exonnum "2"; txlen "982";
2	sraer114_mid	exon	227616732	227616773	0.00353911792075853	-	.	gene_id "ENSRNOG00000071560"; transcript_id "ENSRNOG00000071560_tx_11"; exon_id "2_227616732_227616773_-"; exonnum "3"; txlen "979";
2	sraer114_mid	exon	227616732	227616773	0.00353911792075853	-	.	gene_id "ENSRNOG00000071560"; transcript_id "ENSRNOG00000071560_tx_13"; exon_id "2_227616732_227616773_-"; exonnum "3"; txlen "1057";
2	sraer114_mid	exon	227616732	227616773	0.0029145676994482	-	.	gene_id "ENSRNOG00000071560"; transcript_id "ENSRNOG00000071560_tx_15"; exon_id "2_227616732_227616773_-"; exonnum "3"; txlen "909";
2	sraer114_mid	exon	227616732	227616773	0.0029145676994482	-	.	gene_id "ENSRNOG00000071560"; transcript_id "ENSRNOG00000071560_tx_16"; exon_id "2_227616732_227616773_-"; exonnum "2"; txlen "912";
2	sraer114_mid	exon	227616732	227616773	0.0029145676994482	-	.	gene_id "ENSRNOG00000071560"; transcript_id "ENSRNOG00000071560_tx_17"; exon_id "2_227616732_227616773_-"; exonnum "3"; txlen "987";
2	sraer114_mid	exon	227616732	227616773	0.0114997463920408	-	.	gene_id "ENSRNOG00000071560"; transcript_id "ENSRNOG00000071560_tx_5"; exon_id "2_227616732_227616773_-"; exonnum "2"; txlen "904";
2	sraer114_mid	exon	227616732	227616773	0.00548453118208801	-	.	gene_id "ENSRNOG00000071560"; transcript_id "ENSRNOG00000071560_tx_7"; exon_id "2_227616732_227616773_-"; exonnum "2"; txlen "629";
2	sraer114_mid	exon	227616732	227616773	0.0044361404281672	-	.	gene_id "ENSRNOG00000071560"; transcript_id "ENSRNOG00000071560_tx_9"; exon_id "2_227616732_227616773_-"; exonnum "2"; txlen "834";
2	sraer114_ss	exon	227617307	227617432	0.00353911792075853	-	.	gene_id "ENSRNOG00000071560"; transcript_id "ENSRNOG00000071560_tx_10"; exon_id "2_227617307_227617432_-"; exonnum "1"; txlen "982";
2	sraer114_ss	exon	227617307	227617432	0.0029145676994482	-	.	gene_id "ENSRNOG00000071560"; transcript_id "ENSRNOG00000071560_tx_16"; exon_id "2_227617307_227617432_-"; exonnum "1"; txlen "912";
2	sraer114_ss	exon	227617307	227617432	0.0114997463920408	-	.	gene_id "ENSRNOG00000071560"; transcript_id "ENSRNOG00000071560_tx_5"; exon_id "2_227617307_227617432_-"; exonnum "1"; txlen "904";
2	sraer114_ss	exon	227617307	227617432	0.00548453118208801	-	.	gene_id "ENSRNOG00000071560"; transcript_id "ENSRNOG00000071560_tx_7"; exon_id "2_227617307_227617432_-"; exonnum "1"; txlen "629";
2	sraer114_ss	exon	227617307	227617432	0.0044361404281672	-	.	gene_id "ENSRNOG00000071560"; transcript_id "ENSRNOG00000071560_tx_9"; exon_id "2_227617307_227617432_-"; exonnum "1"; txlen "834";
2	ensembl	exon	227617462	227617495	0	-	.	gene_id "ENSRNOG00000071560"; gene_version "1"; transcript_id "ENSRNOT00000139656"; transcript_version "1"; exon_number "3"; gene_source "ensembl"; gene_biotype "lncRNA"; transcript_source "ensembl"; transcript_biotype "lncRNA"; exon_id "ENSRNOE00000738855"; exon_version "1"; tag "Ensembl_canonical";
2	ENSEMBL114_rn	exon	227617462	227617495	0.00353911792075853	-	.	gene_id "ENSRNOG00000071560"; transcript_id "ENSRNOG00000071560_tx_11"; exon_id "2_227617462_227617495_-"; exonnum "2"; txlen "979";
2	ENSEMBL114_rn	exon	227617462	227617495	0.00353911792075853	-	.	gene_id "ENSRNOG00000071560"; transcript_id "ENSRNOG00000071560_tx_13"; exon_id "2_227617462_227617495_-"; exonnum "2"; txlen "1057";
2	ENSEMBL114_rn	exon	227617462	227617495	0.0029145676994482	-	.	gene_id "ENSRNOG00000071560"; transcript_id "ENSRNOG00000071560_tx_15"; exon_id "2_227617462_227617495_-"; exonnum "2"; txlen "909";
2	ENSEMBL114_rn	exon	227617462	227617495	0.0029145676994482	-	.	gene_id "ENSRNOG00000071560"; transcript_id "ENSRNOG00000071560_tx_17"; exon_id "2_227617462_227617495_-"; exonnum "2"; txlen "987";
2	ensembl	exon	227618434	227618582	0	-	.	gene_id "ENSRNOG00000071560"; gene_version "1"; transcript_id "ENSRNOT00000139656"; transcript_version "1"; exon_number "2"; gene_source "ensembl"; gene_biotype "lncRNA"; transcript_source "ensembl"; transcript_biotype "lncRNA"; exon_id "ENSRNOE00000777304"; exon_version "1"; tag "Ensembl_canonical";
2	ensembl	exon	227619749	227619777	0	-	.	gene_id "ENSRNOG00000071560"; gene_version "1"; transcript_id "ENSRNOT00000139656"; transcript_version "1"; exon_number "1"; gene_source "ensembl"; gene_biotype "lncRNA"; transcript_source "ensembl"; transcript_biotype "lncRNA"; exon_id "ENSRNOE00000769507"; exon_version "1"; tag "Ensembl_canonical";
2	sraer114_es	exon	227643885	227644653	0.00520458517758607	-	.	gene_id "ENSRNOG00000071560"; transcript_id "ENSRNOG00000071560_tx_8"; exon_id "2_227643885_227644653_-"; exonnum "2"; txlen "936";
2	sraer114_ss	exon	227651465	227651631	0.00353911792075853	-	.	gene_id "ENSRNOG00000071560"; transcript_id "ENSRNOG00000071560_tx_11"; exon_id "2_227651465_227651631_-"; exonnum "1"; txlen "979";
2	sraer114_ss	exon	227651465	227651631	0.00353911792075853	-	.	gene_id "ENSRNOG00000071560"; transcript_id "ENSRNOG00000071560_tx_13"; exon_id "2_227651465_227651631_-"; exonnum "1"; txlen "1057";
2	sraer114_ss	exon	227651465	227651631	0.0029145676994482	-	.	gene_id "ENSRNOG00000071560"; transcript_id "ENSRNOG00000071560_tx_15"; exon_id "2_227651465_227651631_-"; exonnum "1"; txlen "909";
2	sraer114_ss	exon	227651465	227651631	0.0029145676994482	-	.	gene_id "ENSRNOG00000071560"; transcript_id "ENSRNOG00000071560_tx_17"; exon_id "2_227651465_227651631_-"; exonnum "1"; txlen "987";
2	sraer114_ss	exon	227651465	227651631	0.00520458517758607	-	.	gene_id "ENSRNOG00000071560"; transcript_id "ENSRNOG00000071560_tx_8"; exon_id "2_227651465_227651631_-"; exonnum "1"; txlen "936";
2	sraer114_es	exon	227700349	227700702	0.0404076195823161	-	.	gene_id "sraer114_gene_44988"; transcript_id "sraer114_gene_44988_tx_1"; exon_id "2_227700349_227700702_-"; exonnum "3"; txlen "761";
2	sraer114_es	exon	227700349	227700702	0.0184720546662017	-	.	gene_id "sraer114_gene_44988"; transcript_id "sraer114_gene_44988_tx_10"; exon_id "2_227700349_227700702_-"; exonnum "4"; txlen "701";
2	sraer114_es	exon	227700349	227700702	0.0157782133607139	-	.	gene_id "sraer114_gene_44988"; transcript_id "sraer114_gene_44988_tx_13"; exon_id "2_227700349_227700702_-"; exonnum "6"; txlen "1078";
2	sraer114_es	exon	227700349	227700702	0.0157782133607139	-	.	gene_id "sraer114_gene_44988"; transcript_id "sraer114_gene_44988_tx_14"; exon_id "2_227700349_227700702_-"; exonnum "5"; txlen "745";
2	sraer114_es	exon	227700349	227700702	0.0404076195823161	-	.	gene_id "sraer114_gene_44988"; transcript_id "sraer114_gene_44988_tx_2"; exon_id "2_227700349_227700702_-"; exonnum "4"; txlen "807";
2	sraer114_es	exon	227700349	227700702	0.0404076195823161	-	.	gene_id "sraer114_gene_44988"; transcript_id "sraer114_gene_44988_tx_3"; exon_id "2_227700349_227700702_-"; exonnum "5"; txlen "1034";
2	sraer114_es	exon	227700349	227700702	0.0199900689127284	-	.	gene_id "sraer114_gene_44988"; transcript_id "sraer114_gene_44988_tx_9"; exon_id "2_227700349_227700702_-"; exonnum "3"; txlen "804";
2	sraer114_es	exon	227710840	227711540	0.00731185497203816	-	.	gene_id "sraer114_gene_44988"; transcript_id "sraer114_gene_44988_tx_16"; exon_id "2_227710840_227711540_-"; exonnum "6"; txlen "1425";
2	sraer114_es	exon	227710840	227711540	0.00731185497203816	-	.	gene_id "sraer114_gene_44988"; transcript_id "sraer114_gene_44988_tx_17"; exon_id "2_227710840_227711540_-"; exonnum "5"; txlen "1092";
2	sraer114_mid	exon	227713709	227713752	0.0157782133607139	-	.	gene_id "sraer114_gene_44988"; transcript_id "sraer114_gene_44988_tx_13"; exon_id "2_227713709_227713752_-"; exonnum "5"; txlen "1078";
2	sraer114_mid	exon	227713709	227713752	0.0157782133607139	-	.	gene_id "sraer114_gene_44988"; transcript_id "sraer114_gene_44988_tx_14"; exon_id "2_227713709_227713752_-"; exonnum "4"; txlen "745";
2	sraer114_mid	exon	227713709	227713752	0.00731185497203816	-	.	gene_id "sraer114_gene_44988"; transcript_id "sraer114_gene_44988_tx_16"; exon_id "2_227713709_227713752_-"; exonnum "5"; txlen "1425";
2	sraer114_mid	exon	227713709	227713752	0.00731185497203816	-	.	gene_id "sraer114_gene_44988"; transcript_id "sraer114_gene_44988_tx_17"; exon_id "2_227713709_227713752_-"; exonnum "4"; txlen "1092";
2	sraer114_mid	exon	227726830	227726922	0.0323260956658529	-	.	gene_id "sraer114_gene_44988"; transcript_id "sraer114_gene_44988_tx_6"; exon_id "2_227726830_227726922_-"; exonnum "5"; txlen "773";
2	sraer114_mid	exon	227727536	227727762	0.0184720546662017	-	.	gene_id "sraer114_gene_44988"; transcript_id "sraer114_gene_44988_tx_10"; exon_id "2_227727536_227727762_-"; exonnum "3"; txlen "701";
2	sraer114_mid	exon	227727536	227727762	0.0157782133607139	-	.	gene_id "sraer114_gene_44988"; transcript_id "sraer114_gene_44988_tx_13"; exon_id "2_227727536_227727762_-"; exonnum "4"; txlen "1078";
2	sraer114_mid	exon	227727536	227727762	0.0157782133607139	-	.	gene_id "sraer114_gene_44988"; transcript_id "sraer114_gene_44988_tx_14"; exon_id "2_227727536_227727762_-"; exonnum "3"; txlen "745";
2	sraer114_mid	exon	227727536	227727762	0.00731185497203816	-	.	gene_id "sraer114_gene_44988"; transcript_id "sraer114_gene_44988_tx_16"; exon_id "2_227727536_227727762_-"; exonnum "4"; txlen "1425";
2	sraer114_mid	exon	227727536	227727762	0.00731185497203816	-	.	gene_id "sraer114_gene_44988"; transcript_id "sraer114_gene_44988_tx_17"; exon_id "2_227727536_227727762_-"; exonnum "3"; txlen "1092";
2	sraer114_mid	exon	227727536	227727762	0.0404076195823161	-	.	gene_id "sraer114_gene_44988"; transcript_id "sraer114_gene_44988_tx_3"; exon_id "2_227727536_227727762_-"; exonnum "4"; txlen "1034";
2	sraer114_mid	exon	227727536	227727762	0.0323260956658529	-	.	gene_id "sraer114_gene_44988"; transcript_id "sraer114_gene_44988_tx_6"; exon_id "2_227727536_227727762_-"; exonnum "4"; txlen "773";
2	sraer114_mid	exon	227728234	227728279	0.0184720546662017	-	.	gene_id "sraer114_gene_44988"; transcript_id "sraer114_gene_44988_tx_10"; exon_id "2_227728234_227728279_-"; exonnum "2"; txlen "701";
2	sraer114_mid	exon	227728234	227728279	0.0157782133607139	-	.	gene_id "sraer114_gene_44988"; transcript_id "sraer114_gene_44988_tx_13"; exon_id "2_227728234_227728279_-"; exonnum "3"; txlen "1078";
2	sraer114_mid	exon	227728234	227728279	0.0157782133607139	-	.	gene_id "sraer114_gene_44988"; transcript_id "sraer114_gene_44988_tx_14"; exon_id "2_227728234_227728279_-"; exonnum "2"; txlen "745";
2	sraer114_mid	exon	227728234	227728279	0.00731185497203816	-	.	gene_id "sraer114_gene_44988"; transcript_id "sraer114_gene_44988_tx_16"; exon_id "2_227728234_227728279_-"; exonnum "3"; txlen "1425";
2	sraer114_mid	exon	227728234	227728279	0.00731185497203816	-	.	gene_id "sraer114_gene_44988"; transcript_id "sraer114_gene_44988_tx_17"; exon_id "2_227728234_227728279_-"; exonnum "2"; txlen "1092";
2	sraer114_mid	exon	227728234	227728279	0.0404076195823161	-	.	gene_id "sraer114_gene_44988"; transcript_id "sraer114_gene_44988_tx_2"; exon_id "2_227728234_227728279_-"; exonnum "3"; txlen "807";
2	sraer114_mid	exon	227728234	227728279	0.0404076195823161	-	.	gene_id "sraer114_gene_44988"; transcript_id "sraer114_gene_44988_tx_3"; exon_id "2_227728234_227728279_-"; exonnum "3"; txlen "1034";
2	sraer114_mid	exon	227728234	227728279	0.0323260956658529	-	.	gene_id "sraer114_gene_44988"; transcript_id "sraer114_gene_44988_tx_6"; exon_id "2_227728234_227728279_-"; exonnum "3"; txlen "773";
2	sraer114_ss	exon	227729080	227729153	0.0184720546662017	-	.	gene_id "sraer114_gene_44988"; transcript_id "sraer114_gene_44988_tx_10"; exon_id "2_227729080_227729153_-"; exonnum "1"; txlen "701";
2	sraer114_ss	exon	227729080	227729153	0.0157782133607139	-	.	gene_id "sraer114_gene_44988"; transcript_id "sraer114_gene_44988_tx_14"; exon_id "2_227729080_227729153_-"; exonnum "1"; txlen "745";
2	sraer114_ss	exon	227729080	227729153	0.00731185497203816	-	.	gene_id "sraer114_gene_44988"; transcript_id "sraer114_gene_44988_tx_17"; exon_id "2_227729080_227729153_-"; exonnum "1"; txlen "1092";
2	sraer114_mid	exon	227737794	227738107	0.0404076195823161	-	.	gene_id "sraer114_gene_44988"; transcript_id "sraer114_gene_44988_tx_1"; exon_id "2_227737794_227738107_-"; exonnum "2"; txlen "761";
2	sraer114_mid	exon	227737794	227738107	0.0157782133607139	-	.	gene_id "sraer114_gene_44988"; transcript_id "sraer114_gene_44988_tx_13"; exon_id "2_227737794_227738107_-"; exonnum "2"; txlen "1078";
2	sraer114_mid	exon	227737794	227738107	0.00731185497203816	-	.	gene_id "sraer114_gene_44988"; transcript_id "sraer114_gene_44988_tx_16"; exon_id "2_227737794_227738107_-"; exonnum "2"; txlen "1425";
2	sraer114_mid	exon	227737794	227738107	0.0404076195823161	-	.	gene_id "sraer114_gene_44988"; transcript_id "sraer114_gene_44988_tx_2"; exon_id "2_227737794_227738107_-"; exonnum "2"; txlen "807";
2	sraer114_mid	exon	227737794	227738107	0.0404076195823161	-	.	gene_id "sraer114_gene_44988"; transcript_id "sraer114_gene_44988_tx_3"; exon_id "2_227737794_227738107_-"; exonnum "2"; txlen "1034";
2	sraer114_mid	exon	227737794	227738107	0.0323260956658529	-	.	gene_id "sraer114_gene_44988"; transcript_id "sraer114_gene_44988_tx_6"; exon_id "2_227737794_227738107_-"; exonnum "2"; txlen "773";
2	sraer114_mid	exon	227737794	227738107	0.0199900689127284	-	.	gene_id "sraer114_gene_44988"; transcript_id "sraer114_gene_44988_tx_9"; exon_id "2_227737794_227738107_-"; exonnum "2"; txlen "804";
2	sraer114_ss	exon	227738411	227738503	0.0404076195823161	-	.	gene_id "sraer114_gene_44988"; transcript_id "sraer114_gene_44988_tx_1"; exon_id "2_227738411_227738503_-"; exonnum "1"; txlen "761";
2	sraer114_ss	exon	227738411	227738503	0.0157782133607139	-	.	gene_id "sraer114_gene_44988"; transcript_id "sraer114_gene_44988_tx_13"; exon_id "2_227738411_227738503_-"; exonnum "1"; txlen "1078";
2	sraer114_ss	exon	227738411	227738503	0.00731185497203816	-	.	gene_id "sraer114_gene_44988"; transcript_id "sraer114_gene_44988_tx_16"; exon_id "2_227738411_227738503_-"; exonnum "1"; txlen "1425";
2	sraer114_ss	exon	227738411	227738503	0.0404076195823161	-	.	gene_id "sraer114_gene_44988"; transcript_id "sraer114_gene_44988_tx_2"; exon_id "2_227738411_227738503_-"; exonnum "1"; txlen "807";
2	sraer114_ss	exon	227738411	227738503	0.0404076195823161	-	.	gene_id "sraer114_gene_44988"; transcript_id "sraer114_gene_44988_tx_3"; exon_id "2_227738411_227738503_-"; exonnum "1"; txlen "1034";
2	sraer114_ss	exon	227738411	227738503	0.0323260956658529	-	.	gene_id "sraer114_gene_44988"; transcript_id "sraer114_gene_44988_tx_6"; exon_id "2_227738411_227738503_-"; exonnum "1"; txlen "773";
2	sraer114_es	exon	227748413	227748806	0.0279538122847348	-	.	gene_id "sraer114_gene_44988"; transcript_id "sraer114_gene_44988_tx_8"; exon_id "2_227748413_227748806_-"; exonnum "2"; txlen "530";
2	sraer114_ss	exon	227756649	227756784	0.0279538122847348	-	.	gene_id "sraer114_gene_44988"; transcript_id "sraer114_gene_44988_tx_8"; exon_id "2_227756649_227756784_-"; exonnum "1"; txlen "530";
2	sraer114_ss	exon	227756649	227756784	0.0199900689127284	-	.	gene_id "sraer114_gene_44988"; transcript_id "sraer114_gene_44988_tx_9"; exon_id "2_227756649_227756784_-"; exonnum "1"; txlen "804";
2	sraer114_es	exon	227851529	227851733	1.78901529120334	-	.	gene_id "sraer114_gene_44989"; transcript_id "sraer114_gene_44989_tx_1"; exon_id "2_227851529_227851733_-"; exonnum "2"; txlen "692";
2	sraer114_ss	exon	227852901	227853387	1.78901529120334	-	.	gene_id "sraer114_gene_44989"; transcript_id "sraer114_gene_44989_tx_1"; exon_id "2_227852901_227853387_-"; exonnum "1"; txlen "692";
2	sraer114_es	exon	227906099	227906553	0.269817872449262	-	.	gene_id "sraer114_gene_44990"; transcript_id "sraer114_gene_44990_tx_1"; exon_id "2_227906099_227906553_-"; exonnum "2"; txlen "706";
2	sraer114_ss	exon	227907563	227907813	0.269817872449262	-	.	gene_id "sraer114_gene_44990"; transcript_id "sraer114_gene_44990_tx_1"; exon_id "2_227907563_227907813_-"; exonnum "1"; txlen "706";
2	sraer114_es	exon	227991243	227992555	0.121607693219161	-	.	gene_id "sraer114_gene_61017"; transcript_id "sraer114_gene_61017_tx_2"; exon_id "2_227991243_227992555_-"; exonnum "2"; txlen "1496";
2	sraer114_es	exon	228002867	228003386	0.19742008424503	-	.	gene_id "sraer114_gene_61017"; transcript_id "sraer114_gene_61017_tx_1"; exon_id "2_228002867_228003386_-"; exonnum "2"; txlen "703";
2	sraer114_es	exon	228005126	228005474	0.0661915292205559	-	.	gene_id "sraer114_gene_61017"; transcript_id "sraer114_gene_61017_tx_4"; exon_id "2_228005126_228005474_-"; exonnum "2"; txlen "532";
2	sraer114_ss	exon	228007907	228008089	0.19742008424503	-	.	gene_id "sraer114_gene_61017"; transcript_id "sraer114_gene_61017_tx_1"; exon_id "2_228007907_228008089_-"; exonnum "1"; txlen "703";
2	sraer114_ss	exon	228007907	228008089	0.121607693219161	-	.	gene_id "sraer114_gene_61017"; transcript_id "sraer114_gene_61017_tx_2"; exon_id "2_228007907_228008089_-"; exonnum "1"; txlen "1496";
2	sraer114_ss	exon	228007907	228008089	0.0661915292205559	-	.	gene_id "sraer114_gene_61017"; transcript_id "sraer114_gene_61017_tx_4"; exon_id "2_228007907_228008089_-"; exonnum "1"; txlen "532";
2	sraer114_es	exon	228076377	228076777	0.740865154146385	-	.	gene_id "sraer114_gene_47966"; transcript_id "sraer114_gene_47966_tx_1"; exon_id "2_228076377_228076777_-"; exonnum "2"; txlen "608";
2	sraer114_ss	exon	228078065	228078271	0.740865154146385	-	.	gene_id "sraer114_gene_47966"; transcript_id "sraer114_gene_47966_tx_1"; exon_id "2_228078065_228078271_-"; exonnum "1"; txlen "608";
2	sraer114_es	exon	228093718	228095317	0.061628561686752	-	.	gene_id "sraer114_gene_47967"; transcript_id "sraer114_gene_47967_tx_3"; exon_id "2_228093718_228095317_-"; exonnum "2"; txlen "1774";
2	sraer114_es	exon	228098632	228099167	0.184885685060256	-	.	gene_id "sraer114_gene_47967"; transcript_id "sraer114_gene_47967_tx_2"; exon_id "2_228098632_228099167_-"; exonnum "2"; txlen "710";
2	sraer114_ss	exon	228110536	228110709	0.184885685060256	-	.	gene_id "sraer114_gene_47967"; transcript_id "sraer114_gene_47967_tx_2"; exon_id "2_228110536_228110709_-"; exonnum "1"; txlen "710";
2	sraer114_ss	exon	228110536	228110709	0.061628561686752	-	.	gene_id "sraer114_gene_47967"; transcript_id "sraer114_gene_47967_tx_3"; exon_id "2_228110536_228110709_-"; exonnum "1"; txlen "1774";
2	sraer114_es	exon	228113320	228113492	0.0261687441104523	-	.	gene_id "sraer114_gene_59630"; transcript_id "sraer114_gene_59630_tx_1"; exon_id "2_228113320_228113492_-"; exonnum "4"; txlen "662";
2	sraer114_mid	exon	228113703	228114008	0.0261687441104523	-	.	gene_id "sraer114_gene_59630"; transcript_id "sraer114_gene_59630_tx_1"; exon_id "2_228113703_228114008_-"; exonnum "3"; txlen "662";
2	sraer114_mid	exon	228116638	228116783	0.0261687441104523	-	.	gene_id "sraer114_gene_59630"; transcript_id "sraer114_gene_59630_tx_1"; exon_id "2_228116638_228116783_-"; exonnum "2"; txlen "662";
2	sraer114_ss	exon	228122744	228122780	0.0261687441104523	-	.	gene_id "sraer114_gene_59630"; transcript_id "sraer114_gene_59630_tx_1"; exon_id "2_228122744_228122780_-"; exonnum "1"; txlen "662";
2	ensembl	exon	228163717	228163893	0	-	.	gene_id "ENSRNOG00000075683"; gene_version "1"; transcript_id "ENSRNOT00000170676"; transcript_version "1"; exon_number "3"; gene_source "ensembl"; gene_biotype "lncRNA"; transcript_source "ensembl"; transcript_biotype "lncRNA"; exon_id "ENSRNOE00000732784"; exon_version "1"; tag "Ensembl_canonical";
2	ensembl	gene	228163717	228191127	0	-	.	gene_id "ENSRNOG00000075683"; gene_version "1"; gene_source "ensembl"; gene_biotype "lncRNA";
2	ensembl	transcript	228163717	228191127	0	-	.	gene_id "ENSRNOG00000075683"; gene_version "1"; transcript_id "ENSRNOT00000170676"; transcript_version "1"; gene_source "ensembl"; gene_biotype "lncRNA"; transcript_source "ensembl"; transcript_biotype "lncRNA"; tag "Ensembl_canonical";
2	ensembl	exon	228178433	228178563	0	-	.	gene_id "ENSRNOG00000075683"; gene_version "1"; transcript_id "ENSRNOT00000170676"; transcript_version "1"; exon_number "2"; gene_source "ensembl"; gene_biotype "lncRNA"; transcript_source "ensembl"; transcript_biotype "lncRNA"; exon_id "ENSRNOE00000769811"; exon_version "1"; tag "Ensembl_canonical";
2	ensembl	exon	228182734	228182981	0	-	.	gene_id "ENSRNOG00000075683"; gene_version "1"; transcript_id "ENSRNOT00000130523"; transcript_version "1"; exon_number "2"; gene_source "ensembl"; gene_biotype "lncRNA"; transcript_source "ensembl"; transcript_biotype "lncRNA"; exon_id "ENSRNOE00000797313"; exon_version "1";
2	ensembl	transcript	228182734	228191127	0	-	.	gene_id "ENSRNOG00000075683"; gene_version "1"; transcript_id "ENSRNOT00000130523"; transcript_version "1"; gene_source "ensembl"; gene_biotype "lncRNA"; transcript_source "ensembl"; transcript_biotype "lncRNA";
2	ensembl	exon	228190991	228191127	0	-	.	gene_id "ENSRNOG00000075683"; gene_version "1"; transcript_id "ENSRNOT00000170676"; transcript_version "1"; exon_number "1"; gene_source "ensembl"; gene_biotype "lncRNA"; transcript_source "ensembl"; transcript_biotype "lncRNA"; exon_id "ENSRNOE00000694550"; exon_version "1"; tag "Ensembl_canonical";
2	ensembl	exon	228190991	228191127	0	-	.	gene_id "ENSRNOG00000075683"; gene_version "1"; transcript_id "ENSRNOT00000130523"; transcript_version "1"; exon_number "1"; gene_source "ensembl"; gene_biotype "lncRNA"; transcript_source "ensembl"; transcript_biotype "lncRNA"; exon_id "ENSRNOE00000694550"; exon_version "1";
2	sraer114_es	exon	228320192	228320447	0.0144458917355348	-	.	gene_id "sraer114_gene_50847"; transcript_id "sraer114_gene_50847_tx_2"; exon_id "2_228320192_228320447_-"; exonnum "3"; txlen "695";
2	sraer114_mid	exon	228323336	228323564	0.363086169821096	-	.	gene_id "sraer114_gene_50847"; transcript_id "sraer114_gene_50847_tx_1"; exon_id "2_228323336_228323564_-"; exonnum "3"; txlen "668";
2	sraer114_mid	exon	228324117	228324237	0.363086169821096	-	.	gene_id "sraer114_gene_50847"; transcript_id "sraer114_gene_50847_tx_1"; exon_id "2_228324117_228324237_-"; exonnum "2"; txlen "668";
2	sraer114_mid	exon	228324117	228324237	0.0144458917355348	-	.	gene_id "sraer114_gene_50847"; transcript_id "sraer114_gene_50847_tx_2"; exon_id "2_228324117_228324237_-"; exonnum "2"; txlen "695";
2	sraer114_ss	exon	228326412	228326729	0.363086169821096	-	.	gene_id "sraer114_gene_50847"; transcript_id "sraer114_gene_50847_tx_1"; exon_id "2_228326412_228326729_-"; exonnum "1"; txlen "668";
2	sraer114_ss	exon	228326412	228326729	0.0144458917355348	-	.	gene_id "sraer114_gene_50847"; transcript_id "sraer114_gene_50847_tx_2"; exon_id "2_228326412_228326729_-"; exonnum "1"; txlen "695";
2	sraer114_es	exon	228384755	228385088	0.545748124247702	-	.	gene_id "sraer114_gene_54971"; transcript_id "sraer114_gene_54971_tx_1"; exon_id "2_228384755_228385088_-"; exonnum "3"; txlen "728";
2	sraer114_es	exon	228384755	228385088	0.143520105932424	-	.	gene_id "sraer114_gene_54971"; transcript_id "sraer114_gene_54971_tx_3"; exon_id "2_228384755_228385088_-"; exonnum "2"; txlen "562";
2	sraer114_es	exon	228384755	228385088	0.0817674988595079	-	.	gene_id "sraer114_gene_54971"; transcript_id "sraer114_gene_54971_tx_4"; exon_id "2_228384755_228385088_-"; exonnum "3"; txlen "719";
2	sraer114_ss	exon	228386459	228386686	0.143520105932424	-	.	gene_id "sraer114_gene_54971"; transcript_id "sraer114_gene_54971_tx_3"; exon_id "2_228386459_228386686_-"; exonnum "1"; txlen "562";
2	sraer114_es	exon	228391014	228391162	0.382246437757862	-	.	gene_id "sraer114_gene_54971"; transcript_id "sraer114_gene_54971_tx_2"; exon_id "2_228391014_228391162_-"; exonnum "3"; txlen "543";
2	sraer114_es	exon	228391014	228391162	0.0817674988595079	-	.	gene_id "sraer114_gene_54971"; transcript_id "sraer114_gene_54971_tx_5"; exon_id "2_228391014_228391162_-"; exonnum "3"; txlen "534";
2	sraer114_mid	exon	228406374	228406504	0.545748124247702	-	.	gene_id "sraer114_gene_54971"; transcript_id "sraer114_gene_54971_tx_1"; exon_id "2_228406374_228406504_-"; exonnum "2"; txlen "728";
2	sraer114_mid	exon	228406374	228406504	0.382246437757862	-	.	gene_id "sraer114_gene_54971"; transcript_id "sraer114_gene_54971_tx_2"; exon_id "2_228406374_228406504_-"; exonnum "2"; txlen "543";
2	sraer114_mid	exon	228406374	228406504	0.0817674988595079	-	.	gene_id "sraer114_gene_54971"; transcript_id "sraer114_gene_54971_tx_4"; exon_id "2_228406374_228406504_-"; exonnum "2"; txlen "719";
2	sraer114_mid	exon	228406374	228406504	0.0817674988595079	-	.	gene_id "sraer114_gene_54971"; transcript_id "sraer114_gene_54971_tx_5"; exon_id "2_228406374_228406504_-"; exonnum "2"; txlen "534";
2	sraer114_ss	exon	228407861	228408114	0.0817674988595079	-	.	gene_id "sraer114_gene_54971"; transcript_id "sraer114_gene_54971_tx_4"; exon_id "2_228407861_228408114_-"; exonnum "1"; txlen "719";
2	sraer114_ss	exon	228407861	228408114	0.0817674988595079	-	.	gene_id "sraer114_gene_54971"; transcript_id "sraer114_gene_54971_tx_5"; exon_id "2_228407861_228408114_-"; exonnum "1"; txlen "534";
2	sraer114_ss	exon	228408319	228408581	0.545748124247702	-	.	gene_id "sraer114_gene_54971"; transcript_id "sraer114_gene_54971_tx_1"; exon_id "2_228408319_228408581_-"; exonnum "1"; txlen "728";
2	sraer114_ss	exon	228408319	228408581	0.382246437757862	-	.	gene_id "sraer114_gene_54971"; transcript_id "sraer114_gene_54971_tx_2"; exon_id "2_228408319_228408581_-"; exonnum "1"; txlen "543";
2	ensembl	exon	228558861	228559173	0	-	.	gene_id "ENSRNOG00000083087"; gene_version "1"; transcript_id "ENSRNOT00000130624"; transcript_version "1"; exon_number "4"; gene_source "ensembl"; gene_biotype "lncRNA"; transcript_source "ensembl"; transcript_biotype "lncRNA"; exon_id "ENSRNOE00000777414"; exon_version "1"; tag "Ensembl_canonical";
2	ensembl	gene	228558861	228561996	0	-	.	gene_id "ENSRNOG00000083087"; gene_version "1"; gene_source "ensembl"; gene_biotype "lncRNA";
2	ensembl	transcript	228558861	228561996	0	-	.	gene_id "ENSRNOG00000083087"; gene_version "1"; transcript_id "ENSRNOT00000130624"; transcript_version "1"; gene_source "ensembl"; gene_biotype "lncRNA"; transcript_source "ensembl"; transcript_biotype "lncRNA"; tag "Ensembl_canonical";
2	ensembl	exon	228559009	228559173	0	-	.	gene_id "ENSRNOG00000083087"; gene_version "1"; transcript_id "ENSRNOT00000124901"; transcript_version "1"; exon_number "4"; gene_source "ensembl"; gene_biotype "lncRNA"; transcript_source "ensembl"; transcript_biotype "lncRNA"; exon_id "ENSRNOE00000744905"; exon_version "1";
2	ensembl	transcript	228559009	228560167	0	-	.	gene_id "ENSRNOG00000083087"; gene_version "1"; transcript_id "ENSRNOT00000124901"; transcript_version "1"; gene_source "ensembl"; gene_biotype "lncRNA"; transcript_source "ensembl"; transcript_biotype "lncRNA";
2	ensembl	exon	228559446	228559555	0	-	.	gene_id "ENSRNOG00000083087"; gene_version "1"; transcript_id "ENSRNOT00000130624"; transcript_version "1"; exon_number "3"; gene_source "ensembl"; gene_biotype "lncRNA"; transcript_source "ensembl"; transcript_biotype "lncRNA"; exon_id "ENSRNOE00000790866"; exon_version "1"; tag "Ensembl_canonical";
2	ensembl	exon	228559446	228559555	0	-	.	gene_id "ENSRNOG00000083087"; gene_version "1"; transcript_id "ENSRNOT00000124901"; transcript_version "1"; exon_number "3"; gene_source "ensembl"; gene_biotype "lncRNA"; transcript_source "ensembl"; transcript_biotype "lncRNA"; exon_id "ENSRNOE00000790866"; exon_version "1";
2	ensembl	exon	228559679	228559788	0	-	.	gene_id "ENSRNOG00000083087"; gene_version "1"; transcript_id "ENSRNOT00000130624"; transcript_version "1"; exon_number "2"; gene_source "ensembl"; gene_biotype "lncRNA"; transcript_source "ensembl"; transcript_biotype "lncRNA"; exon_id "ENSRNOE00000722431"; exon_version "1"; tag "Ensembl_canonical";
2	ensembl	exon	228559679	228559788	0	-	.	gene_id "ENSRNOG00000083087"; gene_version "1"; transcript_id "ENSRNOT00000124901"; transcript_version "1"; exon_number "2"; gene_source "ensembl"; gene_biotype "lncRNA"; transcript_source "ensembl"; transcript_biotype "lncRNA"; exon_id "ENSRNOE00000722431"; exon_version "1";
2	ensembl	exon	228559880	228560167	0	-	.	gene_id "ENSRNOG00000083087"; gene_version "1"; transcript_id "ENSRNOT00000124901"; transcript_version "1"; exon_number "1"; gene_source "ensembl"; gene_biotype "lncRNA"; transcript_source "ensembl"; transcript_biotype "lncRNA"; exon_id "ENSRNOE00000689617"; exon_version "1";
2	ensembl	exon	228561096	228561996	0	-	.	gene_id "ENSRNOG00000083087"; gene_version "1"; transcript_id "ENSRNOT00000130624"; transcript_version "1"; exon_number "1"; gene_source "ensembl"; gene_biotype "lncRNA"; transcript_source "ensembl"; transcript_biotype "lncRNA"; exon_id "ENSRNOE00000682500"; exon_version "1"; tag "Ensembl_canonical";
2	sraer114_es	exon	228578167	228578385	0.17362138900479	-	.	gene_id "sraer114_gene_41884"; transcript_id "sraer114_gene_41884_tx_1"; exon_id "2_228578167_228578385_-"; exonnum "8"; txlen "1001";
2	sraer114_es	exon	228578167	228578385	0.0413697493855331	-	.	gene_id "sraer114_gene_41884"; transcript_id "sraer114_gene_41884_tx_10"; exon_id "2_228578167_228578385_-"; exonnum "7"; txlen "884";
2	sraer114_es	exon	228578167	228578385	0.0394947050590208	-	.	gene_id "sraer114_gene_41884"; transcript_id "sraer114_gene_41884_tx_11"; exon_id "2_228578167_228578385_-"; exonnum "6"; txlen "848";
2	sraer114_es	exon	228578167	228578385	0.0385863745024072	-	.	gene_id "sraer114_gene_41884"; transcript_id "sraer114_gene_41884_tx_12"; exon_id "2_228578167_228578385_-"; exonnum "6"; txlen "781";
2	sraer114_es	exon	228578167	228578385	0.0372530337823146	-	.	gene_id "sraer114_gene_41884"; transcript_id "sraer114_gene_41884_tx_13"; exon_id "2_228578167_228578385_-"; exonnum "9"; txlen "1061";
2	sraer114_es	exon	228578167	228578385	0.0343880182615272	-	.	gene_id "sraer114_gene_41884"; transcript_id "sraer114_gene_41884_tx_14"; exon_id "2_228578167_228578385_-"; exonnum "8"; txlen "979";
2	sraer114_es	exon	228578167	228578385	0.0302466716923983	-	.	gene_id "sraer114_gene_41884"; transcript_id "sraer114_gene_41884_tx_15"; exon_id "2_228578167_228578385_-"; exonnum "7"; txlen "943";
2	sraer114_es	exon	228578167	228578385	0.00676229992956358	-	.	gene_id "sraer114_gene_41884"; transcript_id "sraer114_gene_41884_tx_17"; exon_id "2_228578167_228578385_-"; exonnum "9"; txlen "1118";
2	sraer114_es	exon	228578167	228578385	0.17362138900479	-	.	gene_id "sraer114_gene_41884"; transcript_id "sraer114_gene_41884_tx_2"; exon_id "2_228578167_228578385_-"; exonnum "7"; txlen "879";
2	sraer114_es	exon	228578167	228578385	0.1693242348206	-	.	gene_id "sraer114_gene_41884"; transcript_id "sraer114_gene_41884_tx_3"; exon_id "2_228578167_228578385_-"; exonnum "7"; txlen "970";
2	sraer114_es	exon	228578167	228578385	0.155471422465271	-	.	gene_id "sraer114_gene_41884"; transcript_id "sraer114_gene_41884_tx_4"; exon_id "2_228578167_228578385_-"; exonnum "5"; txlen "595";
2	sraer114_es	exon	228578167	228578385	0.127553660624839	-	.	gene_id "sraer114_gene_41884"; transcript_id "sraer114_gene_41884_tx_5"; exon_id "2_228578167_228578385_-"; exonnum "6"; txlen "717";
2	sraer114_es	exon	228578167	228578385	0.126357794344148	-	.	gene_id "sraer114_gene_41884"; transcript_id "sraer114_gene_41884_tx_6"; exon_id "2_228578167_228578385_-"; exonnum "8"; txlen "1065";
2	sraer114_es	exon	228578167	228578385	0.0709299379606595	-	.	gene_id "sraer114_gene_41884"; transcript_id "sraer114_gene_41884_tx_7"; exon_id "2_228578167_228578385_-"; exonnum "7"; txlen "906";
2	sraer114_es	exon	228578167	228578385	0.0709299379606595	-	.	gene_id "sraer114_gene_41884"; transcript_id "sraer114_gene_41884_tx_8"; exon_id "2_228578167_228578385_-"; exonnum "6"; txlen "784";
2	sraer114_es	exon	228578167	228578385	0.0414789745028074	-	.	gene_id "sraer114_gene_41884"; transcript_id "sraer114_gene_41884_tx_9"; exon_id "2_228578167_228578385_-"; exonnum "8"; txlen "966";
2	sraer114_mid	exon	228578788	228578935	0.17362138900479	-	.	gene_id "sraer114_gene_41884"; transcript_id "sraer114_gene_41884_tx_1"; exon_id "2_228578788_228578935_-"; exonnum "7"; txlen "1001";
2	sraer114_mid	exon	228578788	228578935	0.0413697493855331	-	.	gene_id "sraer114_gene_41884"; transcript_id "sraer114_gene_41884_tx_10"; exon_id "2_228578788_228578935_-"; exonnum "6"; txlen "884";
2	sraer114_mid	exon	228578788	228578935	0.0394947050590208	-	.	gene_id "sraer114_gene_41884"; transcript_id "sraer114_gene_41884_tx_11"; exon_id "2_228578788_228578935_-"; exonnum "5"; txlen "848";
2	sraer114_mid	exon	228578788	228578935	0.0385863745024072	-	.	gene_id "sraer114_gene_41884"; transcript_id "sraer114_gene_41884_tx_12"; exon_id "2_228578788_228578935_-"; exonnum "5"; txlen "781";
2	sraer114_mid	exon	228578788	228578935	0.0372530337823146	-	.	gene_id "sraer114_gene_41884"; transcript_id "sraer114_gene_41884_tx_13"; exon_id "2_228578788_228578935_-"; exonnum "8"; txlen "1061";
2	sraer114_mid	exon	228578788	228578935	0.0343880182615272	-	.	gene_id "sraer114_gene_41884"; transcript_id "sraer114_gene_41884_tx_14"; exon_id "2_228578788_228578935_-"; exonnum "7"; txlen "979";
2	sraer114_mid	exon	228578788	228578935	0.0302466716923983	-	.	gene_id "sraer114_gene_41884"; transcript_id "sraer114_gene_41884_tx_15"; exon_id "2_228578788_228578935_-"; exonnum "6"; txlen "943";
2	sraer114_mid	exon	228578788	228578935	0.00676229992956358	-	.	gene_id "sraer114_gene_41884"; transcript_id "sraer114_gene_41884_tx_17"; exon_id "2_228578788_228578935_-"; exonnum "8"; txlen "1118";
2	sraer114_mid	exon	228578788	228578935	0.17362138900479	-	.	gene_id "sraer114_gene_41884"; transcript_id "sraer114_gene_41884_tx_2"; exon_id "2_228578788_228578935_-"; exonnum "6"; txlen "879";
2	sraer114_mid	exon	228578788	228578935	0.1693242348206	-	.	gene_id "sraer114_gene_41884"; transcript_id "sraer114_gene_41884_tx_3"; exon_id "2_228578788_228578935_-"; exonnum "6"; txlen "970";
2	sraer114_mid	exon	228578788	228578935	0.155471422465271	-	.	gene_id "sraer114_gene_41884"; transcript_id "sraer114_gene_41884_tx_4"; exon_id "2_228578788_228578935_-"; exonnum "4"; txlen "595";
2	sraer114_mid	exon	228578788	228578935	0.127553660624839	-	.	gene_id "sraer114_gene_41884"; transcript_id "sraer114_gene_41884_tx_5"; exon_id "2_228578788_228578935_-"; exonnum "5"; txlen "717";
2	sraer114_mid	exon	228578788	228578935	0.126357794344148	-	.	gene_id "sraer114_gene_41884"; transcript_id "sraer114_gene_41884_tx_6"; exon_id "2_228578788_228578935_-"; exonnum "7"; txlen "1065";
2	sraer114_mid	exon	228578788	228578935	0.0709299379606595	-	.	gene_id "sraer114_gene_41884"; transcript_id "sraer114_gene_41884_tx_7"; exon_id "2_228578788_228578935_-"; exonnum "6"; txlen "906";
2	sraer114_mid	exon	228578788	228578935	0.0709299379606595	-	.	gene_id "sraer114_gene_41884"; transcript_id "sraer114_gene_41884_tx_8"; exon_id "2_228578788_228578935_-"; exonnum "5"; txlen "784";
2	sraer114_mid	exon	228578788	228578935	0.0414789745028074	-	.	gene_id "sraer114_gene_41884"; transcript_id "sraer114_gene_41884_tx_9"; exon_id "2_228578788_228578935_-"; exonnum "7"; txlen "966";
2	sraer114_es	exon	228580754	228581244	1.30264600076029	-	.	gene_id "sraer114_gene_50848"; transcript_id "sraer114_gene_50848_tx_1"; exon_id "2_228580754_228581244_-"; exonnum "2"; txlen "631";
2	sraer114_ss	exon	228581345	228581484	1.30264600076029	-	.	gene_id "sraer114_gene_50848"; transcript_id "sraer114_gene_50848_tx_1"; exon_id "2_228581345_228581484_-"; exonnum "1"; txlen "631";
2	sraer114_mid	exon	228584163	228584228	0.17362138900479	-	.	gene_id "sraer114_gene_41884"; transcript_id "sraer114_gene_41884_tx_1"; exon_id "2_228584163_228584228_-"; exonnum "6"; txlen "1001";
2	sraer114_mid	exon	228584163	228584228	0.0413697493855331	-	.	gene_id "sraer114_gene_41884"; transcript_id "sraer114_gene_41884_tx_10"; exon_id "2_228584163_228584228_-"; exonnum "5"; txlen "884";
2	sraer114_mid	exon	228584163	228584228	0.0394947050590208	-	.	gene_id "sraer114_gene_41884"; transcript_id "sraer114_gene_41884_tx_11"; exon_id "2_228584163_228584228_-"; exonnum "4"; txlen "848";
2	sraer114_mid	exon	228584163	228584228	0.0385863745024072	-	.	gene_id "sraer114_gene_41884"; transcript_id "sraer114_gene_41884_tx_12"; exon_id "2_228584163_228584228_-"; exonnum "4"; txlen "781";
2	sraer114_mid	exon	228584163	228584228	0.0372530337823146	-	.	gene_id "sraer114_gene_41884"; transcript_id "sraer114_gene_41884_tx_13"; exon_id "2_228584163_228584228_-"; exonnum "7"; txlen "1061";
2	sraer114_mid	exon	228584163	228584228	0.0343880182615272	-	.	gene_id "sraer114_gene_41884"; transcript_id "sraer114_gene_41884_tx_14"; exon_id "2_228584163_228584228_-"; exonnum "6"; txlen "979";
2	sraer114_mid	exon	228584163	228584228	0.0302466716923983	-	.	gene_id "sraer114_gene_41884"; transcript_id "sraer114_gene_41884_tx_15"; exon_id "2_228584163_228584228_-"; exonnum "5"; txlen "943";
2	sraer114_mid	exon	228584163	228584228	0.00676229992956358	-	.	gene_id "sraer114_gene_41884"; transcript_id "sraer114_gene_41884_tx_17"; exon_id "2_228584163_228584228_-"; exonnum "7"; txlen "1118";
2	sraer114_mid	exon	228584163	228584228	0.17362138900479	-	.	gene_id "sraer114_gene_41884"; transcript_id "sraer114_gene_41884_tx_2"; exon_id "2_228584163_228584228_-"; exonnum "5"; txlen "879";
2	sraer114_mid	exon	228584163	228584228	0.1693242348206	-	.	gene_id "sraer114_gene_41884"; transcript_id "sraer114_gene_41884_tx_3"; exon_id "2_228584163_228584228_-"; exonnum "5"; txlen "970";
2	sraer114_mid	exon	228584163	228584228	0.155471422465271	-	.	gene_id "sraer114_gene_41884"; transcript_id "sraer114_gene_41884_tx_4"; exon_id "2_228584163_228584228_-"; exonnum "3"; txlen "595";
2	sraer114_mid	exon	228584163	228584228	0.127553660624839	-	.	gene_id "sraer114_gene_41884"; transcript_id "sraer114_gene_41884_tx_5"; exon_id "2_228584163_228584228_-"; exonnum "4"; txlen "717";
2	sraer114_mid	exon	228584163	228584228	0.126357794344148	-	.	gene_id "sraer114_gene_41884"; transcript_id "sraer114_gene_41884_tx_6"; exon_id "2_228584163_228584228_-"; exonnum "6"; txlen "1065";
2	sraer114_mid	exon	228584163	228584228	0.0709299379606595	-	.	gene_id "sraer114_gene_41884"; transcript_id "sraer114_gene_41884_tx_7"; exon_id "2_228584163_228584228_-"; exonnum "5"; txlen "906";
2	sraer114_mid	exon	228584163	228584228	0.0709299379606595	-	.	gene_id "sraer114_gene_41884"; transcript_id "sraer114_gene_41884_tx_8"; exon_id "2_228584163_228584228_-"; exonnum "4"; txlen "784";
2	sraer114_mid	exon	228584163	228584228	0.0414789745028074	-	.	gene_id "sraer114_gene_41884"; transcript_id "sraer114_gene_41884_tx_9"; exon_id "2_228584163_228584228_-"; exonnum "6"; txlen "966";
2	sraer114_mid	exon	228586071	228586144	0.17362138900479	-	.	gene_id "sraer114_gene_41884"; transcript_id "sraer114_gene_41884_tx_1"; exon_id "2_228586071_228586144_-"; exonnum "5"; txlen "1001";
2	sraer114_mid	exon	228586071	228586144	0.0413697493855331	-	.	gene_id "sraer114_gene_41884"; transcript_id "sraer114_gene_41884_tx_10"; exon_id "2_228586071_228586144_-"; exonnum "4"; txlen "884";
2	sraer114_mid	exon	228586071	228586144	0.0394947050590208	-	.	gene_id "sraer114_gene_41884"; transcript_id "sraer114_gene_41884_tx_11"; exon_id "2_228586071_228586144_-"; exonnum "3"; txlen "848";
2	sraer114_mid	exon	228586071	228586144	0.0385863745024072	-	.	gene_id "sraer114_gene_41884"; transcript_id "sraer114_gene_41884_tx_12"; exon_id "2_228586071_228586144_-"; exonnum "3"; txlen "781";
2	sraer114_mid	exon	228586071	228586144	0.0372530337823146	-	.	gene_id "sraer114_gene_41884"; transcript_id "sraer114_gene_41884_tx_13"; exon_id "2_228586071_228586144_-"; exonnum "6"; txlen "1061";
2	sraer114_mid	exon	228586071	228586144	0.0343880182615272	-	.	gene_id "sraer114_gene_41884"; transcript_id "sraer114_gene_41884_tx_14"; exon_id "2_228586071_228586144_-"; exonnum "5"; txlen "979";
2	sraer114_mid	exon	228586071	228586144	0.0302466716923983	-	.	gene_id "sraer114_gene_41884"; transcript_id "sraer114_gene_41884_tx_15"; exon_id "2_228586071_228586144_-"; exonnum "4"; txlen "943";
2	sraer114_mid	exon	228586071	228586144	0.00676229992956358	-	.	gene_id "sraer114_gene_41884"; transcript_id "sraer114_gene_41884_tx_17"; exon_id "2_228586071_228586144_-"; exonnum "6"; txlen "1118";
2	sraer114_mid	exon	228586071	228586144	0.17362138900479	-	.	gene_id "sraer114_gene_41884"; transcript_id "sraer114_gene_41884_tx_2"; exon_id "2_228586071_228586144_-"; exonnum "4"; txlen "879";
2	sraer114_mid	exon	228586071	228586144	0.1693242348206	-	.	gene_id "sraer114_gene_41884"; transcript_id "sraer114_gene_41884_tx_3"; exon_id "2_228586071_228586144_-"; exonnum "4"; txlen "970";
2	sraer114_mid	exon	228586071	228586144	0.155471422465271	-	.	gene_id "sraer114_gene_41884"; transcript_id "sraer114_gene_41884_tx_4"; exon_id "2_228586071_228586144_-"; exonnum "2"; txlen "595";
2	sraer114_mid	exon	228586071	228586144	0.127553660624839	-	.	gene_id "sraer114_gene_41884"; transcript_id "sraer114_gene_41884_tx_5"; exon_id "2_228586071_228586144_-"; exonnum "3"; txlen "717";
2	sraer114_mid	exon	228586071	228586144	0.126357794344148	-	.	gene_id "sraer114_gene_41884"; transcript_id "sraer114_gene_41884_tx_6"; exon_id "2_228586071_228586144_-"; exonnum "5"; txlen "1065";
2	sraer114_mid	exon	228586071	228586144	0.0709299379606595	-	.	gene_id "sraer114_gene_41884"; transcript_id "sraer114_gene_41884_tx_7"; exon_id "2_228586071_228586144_-"; exonnum "4"; txlen "906";
2	sraer114_mid	exon	228586071	228586144	0.0709299379606595	-	.	gene_id "sraer114_gene_41884"; transcript_id "sraer114_gene_41884_tx_8"; exon_id "2_228586071_228586144_-"; exonnum "3"; txlen "784";
2	sraer114_mid	exon	228586071	228586144	0.0414789745028074	-	.	gene_id "sraer114_gene_41884"; transcript_id "sraer114_gene_41884_tx_9"; exon_id "2_228586071_228586144_-"; exonnum "5"; txlen "966";
2	sraer114_mid	exon	228589945	228590039	0.17362138900479	-	.	gene_id "sraer114_gene_41884"; transcript_id "sraer114_gene_41884_tx_1"; exon_id "2_228589945_228590039_-"; exonnum "4"; txlen "1001";
2	sraer114_mid	exon	228589945	228590039	0.0372530337823146	-	.	gene_id "sraer114_gene_41884"; transcript_id "sraer114_gene_41884_tx_13"; exon_id "2_228589945_228590039_-"; exonnum "5"; txlen "1061";
2	sraer114_mid	exon	228589945	228590039	0.0343880182615272	-	.	gene_id "sraer114_gene_41884"; transcript_id "sraer114_gene_41884_tx_14"; exon_id "2_228589945_228590039_-"; exonnum "4"; txlen "979";
2	sraer114_mid	exon	228589945	228590039	0.0302466716923983	-	.	gene_id "sraer114_gene_41884"; transcript_id "sraer114_gene_41884_tx_15"; exon_id "2_228589945_228590039_-"; exonnum "3"; txlen "943";
2	sraer114_mid	exon	228589945	228590039	0.00676229992956358	-	.	gene_id "sraer114_gene_41884"; transcript_id "sraer114_gene_41884_tx_17"; exon_id "2_228589945_228590039_-"; exonnum "5"; txlen "1118";
2	sraer114_mid	exon	228589945	228590039	0.17362138900479	-	.	gene_id "sraer114_gene_41884"; transcript_id "sraer114_gene_41884_tx_2"; exon_id "2_228589945_228590039_-"; exonnum "3"; txlen "879";
2	sraer114_mid	exon	228589945	228590039	0.126357794344148	-	.	gene_id "sraer114_gene_41884"; transcript_id "sraer114_gene_41884_tx_6"; exon_id "2_228589945_228590039_-"; exonnum "4"; txlen "1065";
2	sraer114_mid	exon	228591864	228592052	0.17362138900479	-	.	gene_id "sraer114_gene_41884"; transcript_id "sraer114_gene_41884_tx_1"; exon_id "2_228591864_228592052_-"; exonnum "3"; txlen "1001";
2	sraer114_mid	exon	228591864	228592052	0.0413697493855331	-	.	gene_id "sraer114_gene_41884"; transcript_id "sraer114_gene_41884_tx_10"; exon_id "2_228591864_228592052_-"; exonnum "3"; txlen "884";
2	sraer114_mid	exon	228591864	228592052	0.0394947050590208	-	.	gene_id "sraer114_gene_41884"; transcript_id "sraer114_gene_41884_tx_11"; exon_id "2_228591864_228592052_-"; exonnum "2"; txlen "848";
2	sraer114_mid	exon	228591864	228592052	0.0372530337823146	-	.	gene_id "sraer114_gene_41884"; transcript_id "sraer114_gene_41884_tx_13"; exon_id "2_228591864_228592052_-"; exonnum "4"; txlen "1061";
2	sraer114_mid	exon	228591864	228592052	0.0343880182615272	-	.	gene_id "sraer114_gene_41884"; transcript_id "sraer114_gene_41884_tx_14"; exon_id "2_228591864_228592052_-"; exonnum "3"; txlen "979";
2	sraer114_mid	exon	228591864	228592052	0.0302466716923983	-	.	gene_id "sraer114_gene_41884"; transcript_id "sraer114_gene_41884_tx_15"; exon_id "2_228591864_228592052_-"; exonnum "2"; txlen "943";
2	sraer114_mid	exon	228591864	228592052	0.00676229992956358	-	.	gene_id "sraer114_gene_41884"; transcript_id "sraer114_gene_41884_tx_17"; exon_id "2_228591864_228592052_-"; exonnum "4"; txlen "1118";
2	sraer114_mid	exon	228591864	228592052	0.17362138900479	-	.	gene_id "sraer114_gene_41884"; transcript_id "sraer114_gene_41884_tx_2"; exon_id "2_228591864_228592052_-"; exonnum "2"; txlen "879";
2	sraer114_mid	exon	228591864	228592052	0.1693242348206	-	.	gene_id "sraer114_gene_41884"; transcript_id "sraer114_gene_41884_tx_3"; exon_id "2_228591864_228592052_-"; exonnum "3"; txlen "970";
2	sraer114_mid	exon	228591864	228592052	0.126357794344148	-	.	gene_id "sraer114_gene_41884"; transcript_id "sraer114_gene_41884_tx_6"; exon_id "2_228591864_228592052_-"; exonnum "3"; txlen "1065";
2	sraer114_mid	exon	228591864	228592052	0.0709299379606595	-	.	gene_id "sraer114_gene_41884"; transcript_id "sraer114_gene_41884_tx_7"; exon_id "2_228591864_228592052_-"; exonnum "3"; txlen "906";
2	sraer114_mid	exon	228591864	228592052	0.0709299379606595	-	.	gene_id "sraer114_gene_41884"; transcript_id "sraer114_gene_41884_tx_8"; exon_id "2_228591864_228592052_-"; exonnum "2"; txlen "784";
2	sraer114_mid	exon	228591864	228592052	0.0414789745028074	-	.	gene_id "sraer114_gene_41884"; transcript_id "sraer114_gene_41884_tx_9"; exon_id "2_228591864_228592052_-"; exonnum "4"; txlen "966";
2	sraer114_mid	exon	228621134	228621255	0.17362138900479	-	.	gene_id "sraer114_gene_41884"; transcript_id "sraer114_gene_41884_tx_1"; exon_id "2_228621134_228621255_-"; exonnum "2"; txlen "1001";
2	sraer114_mid	exon	228621134	228621255	0.0413697493855331	-	.	gene_id "sraer114_gene_41884"; transcript_id "sraer114_gene_41884_tx_10"; exon_id "2_228621134_228621255_-"; exonnum "2"; txlen "884";
2	sraer114_mid	exon	228621134	228621255	0.0385863745024072	-	.	gene_id "sraer114_gene_41884"; transcript_id "sraer114_gene_41884_tx_12"; exon_id "2_228621134_228621255_-"; exonnum "2"; txlen "781";
2	sraer114_mid	exon	228621134	228621255	0.0372530337823146	-	.	gene_id "sraer114_gene_41884"; transcript_id "sraer114_gene_41884_tx_13"; exon_id "2_228621134_228621255_-"; exonnum "3"; txlen "1061";
2	sraer114_mid	exon	228621134	228621255	0.0343880182615272	-	.	gene_id "sraer114_gene_41884"; transcript_id "sraer114_gene_41884_tx_14"; exon_id "2_228621134_228621255_-"; exonnum "2"; txlen "979";
2	sraer114_mid	exon	228621134	228621255	0.00676229992956358	-	.	gene_id "sraer114_gene_41884"; transcript_id "sraer114_gene_41884_tx_17"; exon_id "2_228621134_228621255_-"; exonnum "3"; txlen "1118";
2	sraer114_mid	exon	228621134	228621255	0.1693242348206	-	.	gene_id "sraer114_gene_41884"; transcript_id "sraer114_gene_41884_tx_3"; exon_id "2_228621134_228621255_-"; exonnum "2"; txlen "970";
2	sraer114_mid	exon	228621134	228621255	0.127553660624839	-	.	gene_id "sraer114_gene_41884"; transcript_id "sraer114_gene_41884_tx_5"; exon_id "2_228621134_228621255_-"; exonnum "2"; txlen "717";
2	sraer114_mid	exon	228621134	228621255	0.126357794344148	-	.	gene_id "sraer114_gene_41884"; transcript_id "sraer114_gene_41884_tx_6"; exon_id "2_228621134_228621255_-"; exonnum "2"; txlen "1065";
2	sraer114_mid	exon	228621134	228621255	0.0709299379606595	-	.	gene_id "sraer114_gene_41884"; transcript_id "sraer114_gene_41884_tx_7"; exon_id "2_228621134_228621255_-"; exonnum "2"; txlen "906";
2	sraer114_mid	exon	228621134	228621255	0.0414789745028074	-	.	gene_id "sraer114_gene_41884"; transcript_id "sraer114_gene_41884_tx_9"; exon_id "2_228621134_228621255_-"; exonnum "3"; txlen "966";
2	sraer114_ss	exon	228621337	228621488	0.0394947050590208	-	.	gene_id "sraer114_gene_41884"; transcript_id "sraer114_gene_41884_tx_11"; exon_id "2_228621337_228621488_-"; exonnum "1"; txlen "848";
2	sraer114_ss	exon	228621337	228621488	0.0385863745024072	-	.	gene_id "sraer114_gene_41884"; transcript_id "sraer114_gene_41884_tx_12"; exon_id "2_228621337_228621488_-"; exonnum "1"; txlen "781";
2	sraer114_ss	exon	228621337	228621488	0.0302466716923983	-	.	gene_id "sraer114_gene_41884"; transcript_id "sraer114_gene_41884_tx_15"; exon_id "2_228621337_228621488_-"; exonnum "1"; txlen "943";
2	sraer114_ss	exon	228621337	228621488	0.1693242348206	-	.	gene_id "sraer114_gene_41884"; transcript_id "sraer114_gene_41884_tx_3"; exon_id "2_228621337_228621488_-"; exonnum "1"; txlen "970";
2	sraer114_ss	exon	228621337	228621488	0.126357794344148	-	.	gene_id "sraer114_gene_41884"; transcript_id "sraer114_gene_41884_tx_6"; exon_id "2_228621337_228621488_-"; exonnum "1"; txlen "1065";
2	sraer114_mid	exon	228624608	228624746	0.00676229992956358	-	.	gene_id "sraer114_gene_41884"; transcript_id "sraer114_gene_41884_tx_17"; exon_id "2_228624608_228624746_-"; exonnum "2"; txlen "1118";
2	sraer114_mid	exon	228624665	228624746	0.0372530337823146	-	.	gene_id "sraer114_gene_41884"; transcript_id "sraer114_gene_41884_tx_13"; exon_id "2_228624665_228624746_-"; exonnum "2"; txlen "1061";
2	sraer114_mid	exon	228624665	228624746	0.0414789745028074	-	.	gene_id "sraer114_gene_41884"; transcript_id "sraer114_gene_41884_tx_9"; exon_id "2_228624665_228624746_-"; exonnum "2"; txlen "966";
2	sraer114_ss	exon	228626020	228626085	0.0413697493855331	-	.	gene_id "sraer114_gene_41884"; transcript_id "sraer114_gene_41884_tx_10"; exon_id "2_228626020_228626085_-"; exonnum "1"; txlen "884";
2	sraer114_ss	exon	228626020	228626085	0.0372530337823146	-	.	gene_id "sraer114_gene_41884"; transcript_id "sraer114_gene_41884_tx_13"; exon_id "2_228626020_228626085_-"; exonnum "1"; txlen "1061";
2	sraer114_ss	exon	228626020	228626085	0.0343880182615272	-	.	gene_id "sraer114_gene_41884"; transcript_id "sraer114_gene_41884_tx_14"; exon_id "2_228626020_228626085_-"; exonnum "1"; txlen "979";
2	sraer114_ss	exon	228626020	228626085	0.00676229992956358	-	.	gene_id "sraer114_gene_41884"; transcript_id "sraer114_gene_41884_tx_17"; exon_id "2_228626020_228626085_-"; exonnum "1"; txlen "1118";
2	sraer114_ss	exon	228626020	228626085	0.0414789745028074	-	.	gene_id "sraer114_gene_41884"; transcript_id "sraer114_gene_41884_tx_9"; exon_id "2_228626020_228626085_-"; exonnum "1"; txlen "966";
2	sraer114_ss	exon	228641348	228641435	0.17362138900479	-	.	gene_id "sraer114_gene_41884"; transcript_id "sraer114_gene_41884_tx_1"; exon_id "2_228641348_228641435_-"; exonnum "1"; txlen "1001";
2	sraer114_ss	exon	228641348	228641435	0.17362138900479	-	.	gene_id "sraer114_gene_41884"; transcript_id "sraer114_gene_41884_tx_2"; exon_id "2_228641348_228641435_-"; exonnum "1"; txlen "879";
2	sraer114_ss	exon	228641348	228641435	0.155471422465271	-	.	gene_id "sraer114_gene_41884"; transcript_id "sraer114_gene_41884_tx_4"; exon_id "2_228641348_228641435_-"; exonnum "1"; txlen "595";
2	sraer114_ss	exon	228641348	228641435	0.127553660624839	-	.	gene_id "sraer114_gene_41884"; transcript_id "sraer114_gene_41884_tx_5"; exon_id "2_228641348_228641435_-"; exonnum "1"; txlen "717";
2	sraer114_ss	exon	228641348	228641435	0.0709299379606595	-	.	gene_id "sraer114_gene_41884"; transcript_id "sraer114_gene_41884_tx_7"; exon_id "2_228641348_228641435_-"; exonnum "1"; txlen "906";
2	sraer114_ss	exon	228641348	228641435	0.0709299379606595	-	.	gene_id "sraer114_gene_41884"; transcript_id "sraer114_gene_41884_tx_8"; exon_id "2_228641348_228641435_-"; exonnum "1"; txlen "784";
2	ensembl	stop_codon	228726908	228726910	0	-	0	gene_id "ENSRNOG00000033088"; gene_version "3"; transcript_id "ENSRNOT00000043369"; transcript_version "3"; exon_number "8"; gene_source "ensembl"; gene_biotype "protein_coding"; transcript_source "ensembl"; transcript_biotype "protein_coding"; tag "Ensembl_canonical";
2	ensembl	exon	228726908	228727077	0	-	.	gene_id "ENSRNOG00000033088"; gene_version "3"; transcript_id "ENSRNOT00000043369"; transcript_version "3"; exon_number "8"; gene_source "ensembl"; gene_biotype "protein_coding"; transcript_source "ensembl"; transcript_biotype "protein_coding"; exon_id "ENSRNOE00000309094"; exon_version "1"; tag "Ensembl_canonical";
2	ensembl	gene	228726908	228747526	0	-	.	gene_id "ENSRNOG00000033088"; gene_version "3"; gene_source "ensembl"; gene_biotype "protein_coding";
2	ensembl	transcript	228726908	228747526	0	-	.	gene_id "ENSRNOG00000033088"; gene_version "3"; transcript_id "ENSRNOT00000043369"; transcript_version "3"; gene_source "ensembl"; gene_biotype "protein_coding"; transcript_source "ensembl"; transcript_biotype "protein_coding"; tag "Ensembl_canonical";
2	ensembl	CDS	228726911	228727077	0	-	2	gene_id "ENSRNOG00000033088"; gene_version "3"; transcript_id "ENSRNOT00000043369"; transcript_version "3"; exon_number "8"; gene_source "ensembl"; gene_biotype "protein_coding"; transcript_source "ensembl"; transcript_biotype "protein_coding"; protein_id "ENSRNOP00000048384"; protein_version "1"; tag "Ensembl_canonical";
2	ensembl	exon	228728646	228728784	0	-	.	gene_id "ENSRNOG00000033088"; gene_version "3"; transcript_id "ENSRNOT00000043369"; transcript_version "3"; exon_number "7"; gene_source "ensembl"; gene_biotype "protein_coding"; transcript_source "ensembl"; transcript_biotype "protein_coding"; exon_id "ENSRNOE00000294640"; exon_version "1"; tag "Ensembl_canonical";
2	ensembl	CDS	228728646	228728784	0	-	0	gene_id "ENSRNOG00000033088"; gene_version "3"; transcript_id "ENSRNOT00000043369"; transcript_version "3"; exon_number "7"; gene_source "ensembl"; gene_biotype "protein_coding"; transcript_source "ensembl"; transcript_biotype "protein_coding"; protein_id "ENSRNOP00000048384"; protein_version "1"; tag "Ensembl_canonical";
2	ensembl	exon	228732063	228732229	0	-	.	gene_id "ENSRNOG00000033088"; gene_version "3"; transcript_id "ENSRNOT00000043369"; transcript_version "3"; exon_number "6"; gene_source "ensembl"; gene_biotype "protein_coding"; transcript_source "ensembl"; transcript_biotype "protein_coding"; exon_id "ENSRNOE00000292114"; exon_version "1"; tag "Ensembl_canonical";
2	ensembl	CDS	228732063	228732229	0	-	2	gene_id "ENSRNOG00000033088"; gene_version "3"; transcript_id "ENSRNOT00000043369"; transcript_version "3"; exon_number "6"; gene_source "ensembl"; gene_biotype "protein_coding"; transcript_source "ensembl"; transcript_biotype "protein_coding"; protein_id "ENSRNOP00000048384"; protein_version "1"; tag "Ensembl_canonical";
2	ensembl	exon	228735200	228735363	0	-	.	gene_id "ENSRNOG00000033088"; gene_version "3"; transcript_id "ENSRNOT00000043369"; transcript_version "3"; exon_number "5"; gene_source "ensembl"; gene_biotype "protein_coding"; transcript_source "ensembl"; transcript_biotype "protein_coding"; exon_id "ENSRNOE00000278862"; exon_version "1"; tag "Ensembl_canonical";
2	ensembl	CDS	228735200	228735363	0	-	1	gene_id "ENSRNOG00000033088"; gene_version "3"; transcript_id "ENSRNOT00000043369"; transcript_version "3"; exon_number "5"; gene_source "ensembl"; gene_biotype "protein_coding"; transcript_source "ensembl"; transcript_biotype "protein_coding"; protein_id "ENSRNOP00000048384"; protein_version "1"; tag "Ensembl_canonical";
2	ensembl	exon	228738143	228738265	0	-	.	gene_id "ENSRNOG00000033088"; gene_version "3"; transcript_id "ENSRNOT00000043369"; transcript_version "3"; exon_number "4"; gene_source "ensembl"; gene_biotype "protein_coding"; transcript_source "ensembl"; transcript_biotype "protein_coding"; exon_id "ENSRNOE00000298773"; exon_version "1"; tag "Ensembl_canonical";
2	ensembl	CDS	228738143	228738265	0	-	1	gene_id "ENSRNOG00000033088"; gene_version "3"; transcript_id "ENSRNOT00000043369"; transcript_version "3"; exon_number "4"; gene_source "ensembl"; gene_biotype "protein_coding"; transcript_source "ensembl"; transcript_biotype "protein_coding"; protein_id "ENSRNOP00000048384"; protein_version "1"; tag "Ensembl_canonical";
2	sraer114_es	exon	228740884	228740945	0.794863927468653	-	.	gene_id "ENSRNOG00000033088"; transcript_id "ENSRNOG00000033088_tx_1"; exon_id "2_228740884_228740945_-"; exonnum "6"; txlen "1046";
2	sraer114_es	exon	228740884	228740945	0.00293381422859291	-	.	gene_id "ENSRNOG00000033088"; transcript_id "ENSRNOG00000033088_tx_3"; exon_id "2_228740884_228740945_-"; exonnum "7"; txlen "1381";
2	sraer114_mid	exon	228741373	228741476	0.794863927468653	-	.	gene_id "ENSRNOG00000033088"; transcript_id "ENSRNOG00000033088_tx_1"; exon_id "2_228741373_228741476_-"; exonnum "5"; txlen "1046";
2	sraer114_mid	exon	228741373	228741476	0.00293381422859291	-	.	gene_id "ENSRNOG00000033088"; transcript_id "ENSRNOG00000033088_tx_3"; exon_id "2_228741373_228741476_-"; exonnum "6"; txlen "1381";
2	sraer114_mid	exon	228742301	228742416	0.794863927468653	-	.	gene_id "ENSRNOG00000033088"; transcript_id "ENSRNOG00000033088_tx_1"; exon_id "2_228742301_228742416_-"; exonnum "4"; txlen "1046";
2	ensembl	exon	228743310	228743406	0	-	.	gene_id "ENSRNOG00000033088"; gene_version "3"; transcript_id "ENSRNOT00000043369"; transcript_version "3"; exon_number "3"; gene_source "ensembl"; gene_biotype "protein_coding"; transcript_source "ensembl"; transcript_biotype "protein_coding"; exon_id "ENSRNOE00000321972"; exon_version "1"; tag "Ensembl_canonical";
2	ensembl	CDS	228743310	228743406	0	-	2	gene_id "ENSRNOG00000033088"; gene_version "3"; transcript_id "ENSRNOT00000043369"; transcript_version "3"; exon_number "3"; gene_source "ensembl"; gene_biotype "protein_coding"; transcript_source "ensembl"; transcript_biotype "protein_coding"; protein_id "ENSRNOP00000048384"; protein_version "1"; tag "Ensembl_canonical";
2	ENSEMBL114_rn	exon	228743310	228743406	0.794863927468653	-	.	gene_id "ENSRNOG00000033088"; transcript_id "ENSRNOG00000033088_tx_1"; exon_id "2_228743310_228743406_-"; exonnum "3"; txlen "1046";
2	ENSEMBL114_rn	exon	228743310	228743406	0.00293381422859291	-	.	gene_id "ENSRNOG00000033088"; transcript_id "ENSRNOG00000033088_tx_3"; exon_id "2_228743310_228743406_-"; exonnum "5"; txlen "1381";
2	sraer114_mid	exon	228744364	228744557	0.794863927468653	-	.	gene_id "ENSRNOG00000033088"; transcript_id "ENSRNOG00000033088_tx_1"; exon_id "2_228744364_228744557_-"; exonnum "2"; txlen "1046";
2	sraer114_mid	exon	228744364	228744557	0.00293381422859291	-	.	gene_id "ENSRNOG00000033088"; transcript_id "ENSRNOG00000033088_tx_3"; exon_id "2_228744364_228744557_-"; exonnum "4"; txlen "1381";
2	ensembl	exon	228744482	228744557	0	-	.	gene_id "ENSRNOG00000033088"; gene_version "3"; transcript_id "ENSRNOT00000043369"; transcript_version "3"; exon_number "2"; gene_source "ensembl"; gene_biotype "protein_coding"; transcript_source "ensembl"; transcript_biotype "protein_coding"; exon_id "ENSRNOE00000313265"; exon_version "1"; tag "Ensembl_canonical";
2	ensembl	CDS	228744482	228744557	0	-	0	gene_id "ENSRNOG00000033088"; gene_version "3"; transcript_id "ENSRNOT00000043369"; transcript_version "3"; exon_number "2"; gene_source "ensembl"; gene_biotype "protein_coding"; transcript_source "ensembl"; transcript_biotype "protein_coding"; protein_id "ENSRNOP00000048384"; protein_version "1"; tag "Ensembl_canonical";
2	ensembl	exon	228747458	228747526	0	-	.	gene_id "ENSRNOG00000033088"; gene_version "3"; transcript_id "ENSRNOT00000043369"; transcript_version "3"; exon_number "1"; gene_source "ensembl"; gene_biotype "protein_coding"; transcript_source "ensembl"; transcript_biotype "protein_coding"; exon_id "ENSRNOE00000328730"; exon_version "1"; tag "Ensembl_canonical";
2	ensembl	CDS	228747458	228747526	0	-	0	gene_id "ENSRNOG00000033088"; gene_version "3"; transcript_id "ENSRNOT00000043369"; transcript_version "3"; exon_number "1"; gene_source "ensembl"; gene_biotype "protein_coding"; transcript_source "ensembl"; transcript_biotype "protein_coding"; protein_id "ENSRNOP00000048384"; protein_version "1"; tag "Ensembl_canonical";
2	ensembl	start_codon	228747524	228747526	0	-	0	gene_id "ENSRNOG00000033088"; gene_version "3"; transcript_id "ENSRNOT00000043369"; transcript_version "3"; exon_number "1"; gene_source "ensembl"; gene_biotype "protein_coding"; transcript_source "ensembl"; transcript_biotype "protein_coding"; tag "Ensembl_canonical";
2	sraer114_mid	exon	228765831	228766303	0.794863927468653	-	.	gene_id "ENSRNOG00000033088"; transcript_id "ENSRNOG00000033088_tx_1"; exon_id "2_228765831_228766303_-"; exonnum "1"; txlen "1046";
2	sraer114_mid	exon	228765831	228766303	0.00293381422859291	-	.	gene_id "ENSRNOG00000033088"; transcript_id "ENSRNOG00000033088_tx_3"; exon_id "2_228765831_228766303_-"; exonnum "3"; txlen "1381";
2	sraer114_mid	exon	228767325	228767636	0.00293381422859291	-	.	gene_id "ENSRNOG00000033088"; transcript_id "ENSRNOG00000033088_tx_3"; exon_id "2_228767325_228767636_-"; exonnum "2"; txlen "1381";
2	sraer114_ss	exon	228773790	228773928	0.00293381422859291	-	.	gene_id "ENSRNOG00000033088"; transcript_id "ENSRNOG00000033088_tx_3"; exon_id "2_228773790_228773928_-"; exonnum "1"; txlen "1381";
2	sraer114_es	exon	228837867	228838073	0.102668202018188	-	.	gene_id "ENSRNOG00000078174"; transcript_id "ENSRNOG00000078174_tx_12"; exon_id "2_228837867_228838073_-"; exonnum "5"; txlen "759";
2	sraer114_es	exon	228837867	228838073	0.0863160743656537	-	.	gene_id "ENSRNOG00000078174"; transcript_id "ENSRNOG00000078174_tx_14"; exon_id "2_228837867_228838073_-"; exonnum "3"; txlen "599";
2	sraer114_es	exon	228837867	228838073	0.0296315237087884	-	.	gene_id "ENSRNOG00000078174"; transcript_id "ENSRNOG00000078174_tx_44"; exon_id "2_228837867_228838073_-"; exonnum "7"; txlen "1000";
2	sraer114_es	exon	228837867	228838073	0.0296315237087884	-	.	gene_id "ENSRNOG00000078174"; transcript_id "ENSRNOG00000078174_tx_45"; exon_id "2_228837867_228838073_-"; exonnum "6"; txlen "837";
2	sraer114_es	exon	228837867	228838073	0.0296315237087884	-	.	gene_id "ENSRNOG00000078174"; transcript_id "ENSRNOG00000078174_tx_46"; exon_id "2_228837867_228838073_-"; exonnum "7"; txlen "861";
2	sraer114_es	exon	228837867	228838073	0.0296315237087884	-	.	gene_id "ENSRNOG00000078174"; transcript_id "ENSRNOG00000078174_tx_47"; exon_id "2_228837867_228838073_-"; exonnum "6"; txlen "854";
2	sraer114_es	exon	228837867	228838073	0.0296315237087884	-	.	gene_id "ENSRNOG00000078174"; transcript_id "ENSRNOG00000078174_tx_48"; exon_id "2_228837867_228838073_-"; exonnum "5"; txlen "620";
2	sraer114_es	exon	228837867	228838073	0.0296315237087884	-	.	gene_id "ENSRNOG00000078174"; transcript_id "ENSRNOG00000078174_tx_49"; exon_id "2_228837867_228838073_-"; exonnum "5"; txlen "815";
2	sraer114_es	exon	228837867	228838073	0.0247907302316101	-	.	gene_id "ENSRNOG00000078174"; transcript_id "ENSRNOG00000078174_tx_65"; exon_id "2_228837867_228838073_-"; exonnum "6"; txlen "894";
2	sraer114_es	exon	228837867	228838073	0.129226994130697	-	.	gene_id "ENSRNOG00000078174"; transcript_id "ENSRNOG00000078174_tx_9"; exon_id "2_228837867_228838073_-"; exonnum "4"; txlen "720";
2	ensembl	exon	228844231	228844520	0	-	.	gene_id "ENSRNOG00000078174"; gene_version "1"; transcript_id "ENSRNOT00000146780"; transcript_version "1"; exon_number "7"; gene_source "ensembl"; gene_biotype "lncRNA"; transcript_source "ensembl"; transcript_biotype "lncRNA"; exon_id "ENSRNOE00000671079"; exon_version "1";
2	ENSEMBL114_rn	exon	228844231	228844520	0.107041148510696	-	.	gene_id "ENSRNOG00000078174"; transcript_id "ENSRNOG00000078174_tx_10"; exon_id "2_228844231_228844520_-"; exonnum "5"; txlen "898";
2	ENSEMBL114_rn	exon	228844231	228844520	0.0816450770066852	-	.	gene_id "ENSRNOG00000078174"; transcript_id "ENSRNOG00000078174_tx_16"; exon_id "2_228844231_228844520_-"; exonnum "9"; txlen "1378";
2	ENSEMBL114_rn	exon	228844231	228844520	0.0800159981172875	-	.	gene_id "ENSRNOG00000078174"; transcript_id "ENSRNOG00000078174_tx_17"; exon_id "2_228844231_228844520_-"; exonnum "8"; txlen "1178";
2	ENSEMBL114_rn	exon	228844231	228844520	0.0800159981172875	-	.	gene_id "ENSRNOG00000078174"; transcript_id "ENSRNOG00000078174_tx_18"; exon_id "2_228844231_228844520_-"; exonnum "7"; txlen "1015";
2	ENSEMBL114_rn	exon	228844231	228844520	0.0730453039375017	-	.	gene_id "ENSRNOG00000078174"; transcript_id "ENSRNOG00000078174_tx_20"; exon_id "2_228844231_228844520_-"; exonnum "8"; txlen "1232";
2	ENSEMBL114_rn	exon	228844231	228844520	0.05794283101471	-	.	gene_id "ENSRNOG00000078174"; transcript_id "ENSRNOG00000078174_tx_22"; exon_id "2_228844231_228844520_-"; exonnum "7"; txlen "944";
2	ENSEMBL114_rn	exon	228844231	228844520	0.05794283101471	-	.	gene_id "ENSRNOG00000078174"; transcript_id "ENSRNOG00000078174_tx_23"; exon_id "2_228844231_228844520_-"; exonnum "5"; txlen "703";
2	ENSEMBL114_rn	exon	228844231	228844520	0.05794283101471	-	.	gene_id "ENSRNOG00000078174"; transcript_id "ENSRNOG00000078174_tx_24"; exon_id "2_228844231_228844520_-"; exonnum "6"; txlen "781";
2	ENSEMBL114_rn	exon	228844231	228844520	0.05794283101471	-	.	gene_id "ENSRNOG00000078174"; transcript_id "ENSRNOG00000078174_tx_25"; exon_id "2_228844231_228844520_-"; exonnum "6"; txlen "798";
2	ENSEMBL114_rn	exon	228844231	228844520	0.05794283101471	-	.	gene_id "ENSRNOG00000078174"; transcript_id "ENSRNOG00000078174_tx_26"; exon_id "2_228844231_228844520_-"; exonnum "4"; txlen "664";
2	ENSEMBL114_rn	exon	228844231	228844520	0.055449088920406	-	.	gene_id "ENSRNOG00000078174"; transcript_id "ENSRNOG00000078174_tx_27"; exon_id "2_228844231_228844520_-"; exonnum "9"; txlen "1239";
2	ENSEMBL114_rn	exon	228844231	228844520	0.055449088920406	-	.	gene_id "ENSRNOG00000078174"; transcript_id "ENSRNOG00000078174_tx_28"; exon_id "2_228844231_228844520_-"; exonnum "7"; txlen "998";
2	ENSEMBL114_rn	exon	228844231	228844520	0.055449088920406	-	.	gene_id "ENSRNOG00000078174"; transcript_id "ENSRNOG00000078174_tx_29"; exon_id "2_228844231_228844520_-"; exonnum "8"; txlen "1076";
2	ENSEMBL114_rn	exon	228844231	228844520	0.055449088920406	-	.	gene_id "ENSRNOG00000078174"; transcript_id "ENSRNOG00000078174_tx_30"; exon_id "2_228844231_228844520_-"; exonnum "8"; txlen "1093";
2	ENSEMBL114_rn	exon	228844231	228844520	0.055449088920406	-	.	gene_id "ENSRNOG00000078174"; transcript_id "ENSRNOG00000078174_tx_31"; exon_id "2_228844231_228844520_-"; exonnum "6"; txlen "959";
2	ENSEMBL114_rn	exon	228844231	228844520	0.0523685839803834	-	.	gene_id "ENSRNOG00000078174"; transcript_id "ENSRNOG00000078174_tx_32"; exon_id "2_228844231_228844520_-"; exonnum "7"; txlen "1193";
2	ENSEMBL114_rn	exon	228844231	228844520	0.0523685839803834	-	.	gene_id "ENSRNOG00000078174"; transcript_id "ENSRNOG00000078174_tx_33"; exon_id "2_228844231_228844520_-"; exonnum "5"; txlen "759";
2	ENSEMBL114_rn	exon	228844231	228844520	0.0523685839803834	-	.	gene_id "ENSRNOG00000078174"; transcript_id "ENSRNOG00000078174_tx_34"; exon_id "2_228844231_228844520_-"; exonnum "7"; txlen "1054";
2	ENSEMBL114_rn	exon	228844231	228844520	0.0435676217637458	-	.	gene_id "ENSRNOG00000078174"; transcript_id "ENSRNOG00000078174_tx_35"; exon_id "2_228844231_228844520_-"; exonnum "10"; txlen "1473";
2	ENSEMBL114_rn	exon	228844231	228844520	0.0363792964345521	-	.	gene_id "ENSRNOG00000078174"; transcript_id "ENSRNOG00000078174_tx_37"; exon_id "2_228844231_228844520_-"; exonnum "8"; txlen "1039";
2	ENSEMBL114_rn	exon	228844231	228844520	0.0363792964345521	-	.	gene_id "ENSRNOG00000078174"; transcript_id "ENSRNOG00000078174_tx_38"; exon_id "2_228844231_228844520_-"; exonnum "10"; txlen "1334";
2	ENSEMBL114_rn	exon	228844231	228844520	0.0363792964345521	-	.	gene_id "ENSRNOG00000078174"; transcript_id "ENSRNOG00000078174_tx_39"; exon_id "2_228844231_228844520_-"; exonnum "7"; txlen "876";
2	ENSEMBL114_rn	exon	228844231	228844520	0.264033049306613	-	.	gene_id "ENSRNOG00000078174"; transcript_id "ENSRNOG00000078174_tx_4"; exon_id "2_228844231_228844520_-"; exonnum "7"; txlen "1083";
2	ENSEMBL114_rn	exon	228844231	228844520	0.0329576263367386	-	.	gene_id "ENSRNOG00000078174"; transcript_id "ENSRNOG00000078174_tx_42"; exon_id "2_228844231_228844520_-"; exonnum "5"; txlen "809";
2	ENSEMBL114_rn	exon	228844231	228844520	0.0289943305157882	-	.	gene_id "ENSRNOG00000078174"; transcript_id "ENSRNOG00000078174_tx_54"; exon_id "2_228844231_228844520_-"; exonnum "3"; txlen "514";
2	ENSEMBL114_rn	exon	228844231	228844520	0.0273257313319146	-	.	gene_id "ENSRNOG00000078174"; transcript_id "ENSRNOG00000078174_tx_55"; exon_id "2_228844231_228844520_-"; exonnum "8"; txlen "1218";
2	ENSEMBL114_rn	exon	228844231	228844520	0.0273257313319146	-	.	gene_id "ENSRNOG00000078174"; transcript_id "ENSRNOG00000078174_tx_56"; exon_id "2_228844231_228844520_-"; exonnum "10"; txlen "1513";
2	ENSEMBL114_rn	exon	228844231	228844520	0.0273257313319146	-	.	gene_id "ENSRNOG00000078174"; transcript_id "ENSRNOG00000078174_tx_57"; exon_id "2_228844231_228844520_-"; exonnum "6"; txlen "977";
2	ENSEMBL114_rn	exon	228844231	228844520	0.0273257313319146	-	.	gene_id "ENSRNOG00000078174"; transcript_id "ENSRNOG00000078174_tx_58"; exon_id "2_228844231_228844520_-"; exonnum "7"; txlen "1055";
2	ENSEMBL114_rn	exon	228844231	228844520	0.0273257313319146	-	.	gene_id "ENSRNOG00000078174"; transcript_id "ENSRNOG00000078174_tx_59"; exon_id "2_228844231_228844520_-"; exonnum "7"; txlen "1072";
2	ENSEMBL114_rn	exon	228844231	228844520	0.0273257313319146	-	.	gene_id "ENSRNOG00000078174"; transcript_id "ENSRNOG00000078174_tx_60"; exon_id "2_228844231_228844520_-"; exonnum "8"; txlen "1272";
2	ENSEMBL114_rn	exon	228844231	228844520	0.027156731258561	-	.	gene_id "ENSRNOG00000078174"; transcript_id "ENSRNOG00000078174_tx_61"; exon_id "2_228844231_228844520_-"; exonnum "5"; txlen "938";
2	ENSEMBL114_rn	exon	228844231	228844520	0.026227230855116	-	.	gene_id "ENSRNOG00000078174"; transcript_id "ENSRNOG00000078174_tx_62"; exon_id "2_228844231_228844520_-"; exonnum "9"; txlen "1313";
2	ENSEMBL114_rn	exon	228844231	228844520	0.026227230855116	-	.	gene_id "ENSRNOG00000078174"; transcript_id "ENSRNOG00000078174_tx_63"; exon_id "2_228844231_228844520_-"; exonnum "11"; txlen "1608";
2	ENSEMBL114_rn	exon	228844231	228844520	0.0247907302316101	-	.	gene_id "ENSRNOG00000078174"; transcript_id "ENSRNOG00000078174_tx_64"; exon_id "2_228844231_228844520_-"; exonnum "6"; txlen "1033";
2	ENSEMBL114_rn	exon	228844231	228844520	0.00938820553149731	-	.	gene_id "ENSRNOG00000078174"; transcript_id "ENSRNOG00000078174_tx_66"; exon_id "2_228844231_228844520_-"; exonnum "11"; txlen "1469";
2	ENSEMBL114_rn	exon	228844231	228844520	0.144218363096569	-	.	gene_id "ENSRNOG00000078174"; transcript_id "ENSRNOG00000078174_tx_8"; exon_id "2_228844231_228844520_-"; exonnum "6"; txlen "937";
2	ensembl	transcript	228844231	228860424	0	-	.	gene_id "ENSRNOG00000078174"; gene_version "1"; transcript_id "ENSRNOT00000146780"; transcript_version "1"; gene_source "ensembl"; gene_biotype "lncRNA"; transcript_source "ensembl"; transcript_biotype "lncRNA";
2	ensembl	gene	228844231	228937653	0	-	.	gene_id "ENSRNOG00000078174"; gene_version "1"; gene_source "ensembl"; gene_biotype "lncRNA";
2	ensembl	exon	228847029	228847168	0	-	.	gene_id "ENSRNOG00000078174"; gene_version "1"; transcript_id "ENSRNOT00000139748"; transcript_version "1"; exon_number "8"; gene_source "ensembl"; gene_biotype "lncRNA"; transcript_source "ensembl"; transcript_biotype "lncRNA"; exon_id "ENSRNOE00000717873"; exon_version "1"; tag "Ensembl_canonical";
2	ensembl	transcript	228847029	228937653	0	-	.	gene_id "ENSRNOG00000078174"; gene_version "1"; transcript_id "ENSRNOT00000139748"; transcript_version "1"; gene_source "ensembl"; gene_biotype "lncRNA"; transcript_source "ensembl"; transcript_biotype "lncRNA"; tag "Ensembl_canonical";
2	ensembl	exon	228847601	228848003	0	-	.	gene_id "ENSRNOG00000078174"; gene_version "1"; transcript_id "ENSRNOT00000173729"; transcript_version "1"; exon_number "5"; gene_source "ensembl"; gene_biotype "lncRNA"; transcript_source "ensembl"; transcript_biotype "lncRNA"; exon_id "ENSRNOE00000731067"; exon_version "1";
2	ensembl	transcript	228847601	228858967	0	-	.	gene_id "ENSRNOG00000078174"; gene_version "1"; transcript_id "ENSRNOT00000173729"; transcript_version "1"; gene_source "ensembl"; gene_biotype "lncRNA"; transcript_source "ensembl"; transcript_biotype "lncRNA";
2	ensembl	exon	228847731	228848003	0	-	.	gene_id "ENSRNOG00000078174"; gene_version "1"; transcript_id "ENSRNOT00000131031"; transcript_version "1"; exon_number "5"; gene_source "ensembl"; gene_biotype "lncRNA"; transcript_source "ensembl"; transcript_biotype "lncRNA"; exon_id "ENSRNOE00000710621"; exon_version "1";
2	ensembl	transcript	228847731	228878996	0	-	.	gene_id "ENSRNOG00000078174"; gene_version "1"; transcript_id "ENSRNOT00000131031"; transcript_version "1"; gene_source "ensembl"; gene_biotype "lncRNA"; transcript_source "ensembl"; transcript_biotype "lncRNA";
2	ensembl	exon	228847871	228848003	0	-	.	gene_id "ENSRNOG00000078174"; gene_version "1"; transcript_id "ENSRNOT00000146780"; transcript_version "1"; exon_number "6"; gene_source "ensembl"; gene_biotype "lncRNA"; transcript_source "ensembl"; transcript_biotype "lncRNA"; exon_id "ENSRNOE00000679834"; exon_version "1";
2	ensembl	exon	228847871	228848003	0	-	.	gene_id "ENSRNOG00000078174"; gene_version "1"; transcript_id "ENSRNOT00000139748"; transcript_version "1"; exon_number "7"; gene_source "ensembl"; gene_biotype "lncRNA"; transcript_source "ensembl"; transcript_biotype "lncRNA"; exon_id "ENSRNOE00000679834"; exon_version "1"; tag "Ensembl_canonical";
2	ENSEMBL114_rn	exon	228847871	228848003	0.0816450770066852	-	.	gene_id "ENSRNOG00000078174"; transcript_id "ENSRNOG00000078174_tx_16"; exon_id "2_228847871_228848003_-"; exonnum "8"; txlen "1378";
2	ENSEMBL114_rn	exon	228847871	228848003	0.0730453039375017	-	.	gene_id "ENSRNOG00000078174"; transcript_id "ENSRNOG00000078174_tx_20"; exon_id "2_228847871_228848003_-"; exonnum "7"; txlen "1232";
2	ENSEMBL114_rn	exon	228847871	228848003	0.055449088920406	-	.	gene_id "ENSRNOG00000078174"; transcript_id "ENSRNOG00000078174_tx_27"; exon_id "2_228847871_228848003_-"; exonnum "8"; txlen "1239";
2	ENSEMBL114_rn	exon	228847871	228848003	0.055449088920406	-	.	gene_id "ENSRNOG00000078174"; transcript_id "ENSRNOG00000078174_tx_28"; exon_id "2_228847871_228848003_-"; exonnum "6"; txlen "998";
2	ENSEMBL114_rn	exon	228847871	228848003	0.055449088920406	-	.	gene_id "ENSRNOG00000078174"; transcript_id "ENSRNOG00000078174_tx_29"; exon_id "2_228847871_228848003_-"; exonnum "7"; txlen "1076";
2	ENSEMBL114_rn	exon	228847871	228848003	0.055449088920406	-	.	gene_id "ENSRNOG00000078174"; transcript_id "ENSRNOG00000078174_tx_30"; exon_id "2_228847871_228848003_-"; exonnum "7"; txlen "1093";
2	ENSEMBL114_rn	exon	228847871	228848003	0.055449088920406	-	.	gene_id "ENSRNOG00000078174"; transcript_id "ENSRNOG00000078174_tx_31"; exon_id "2_228847871_228848003_-"; exonnum "5"; txlen "959";
2	ENSEMBL114_rn	exon	228847871	228848003	0.0523685839803834	-	.	gene_id "ENSRNOG00000078174"; transcript_id "ENSRNOG00000078174_tx_32"; exon_id "2_228847871_228848003_-"; exonnum "6"; txlen "1193";
2	ENSEMBL114_rn	exon	228847871	228848003	0.0523685839803834	-	.	gene_id "ENSRNOG00000078174"; transcript_id "ENSRNOG00000078174_tx_34"; exon_id "2_228847871_228848003_-"; exonnum "6"; txlen "1054";
2	ENSEMBL114_rn	exon	228847871	228848003	0.0435676217637458	-	.	gene_id "ENSRNOG00000078174"; transcript_id "ENSRNOG00000078174_tx_35"; exon_id "2_228847871_228848003_-"; exonnum "9"; txlen "1473";
2	ENSEMBL114_rn	exon	228847871	228848003	0.0363792964345521	-	.	gene_id "ENSRNOG00000078174"; transcript_id "ENSRNOG00000078174_tx_38"; exon_id "2_228847871_228848003_-"; exonnum "9"; txlen "1334";
2	ENSEMBL114_rn	exon	228847871	228848003	0.0361254597124238	-	.	gene_id "ENSRNOG00000078174"; transcript_id "ENSRNOG00000078174_tx_40"; exon_id "2_228847871_228848003_-"; exonnum "6"; txlen "614";
2	ENSEMBL114_rn	exon	228847871	228848003	0.0361254597124238	-	.	gene_id "ENSRNOG00000078174"; transcript_id "ENSRNOG00000078174_tx_41"; exon_id "2_228847871_228848003_-"; exonnum "7"; txlen "777";
2	ENSEMBL114_rn	exon	228847871	228848003	0.0329576263367386	-	.	gene_id "ENSRNOG00000078174"; transcript_id "ENSRNOG00000078174_tx_42"; exon_id "2_228847871_228848003_-"; exonnum "4"; txlen "809";
2	ENSEMBL114_rn	exon	228847871	228848003	0.0273257313319146	-	.	gene_id "ENSRNOG00000078174"; transcript_id "ENSRNOG00000078174_tx_56"; exon_id "2_228847871_228848003_-"; exonnum "9"; txlen "1513";
2	ENSEMBL114_rn	exon	228847871	228848003	0.0273257313319146	-	.	gene_id "ENSRNOG00000078174"; transcript_id "ENSRNOG00000078174_tx_60"; exon_id "2_228847871_228848003_-"; exonnum "7"; txlen "1272";
2	ENSEMBL114_rn	exon	228847871	228848003	0.026227230855116	-	.	gene_id "ENSRNOG00000078174"; transcript_id "ENSRNOG00000078174_tx_63"; exon_id "2_228847871_228848003_-"; exonnum "10"; txlen "1608";
2	ENSEMBL114_rn	exon	228847871	228848003	0.00938820553149731	-	.	gene_id "ENSRNOG00000078174"; transcript_id "ENSRNOG00000078174_tx_66"; exon_id "2_228847871_228848003_-"; exonnum "10"; txlen "1469";
2	ensembl	exon	228849201	228849362	0	-	.	gene_id "ENSRNOG00000078174"; gene_version "1"; transcript_id "ENSRNOT00000146780"; transcript_version "1"; exon_number "5"; gene_source "ensembl"; gene_biotype "lncRNA"; transcript_source "ensembl"; transcript_biotype "lncRNA"; exon_id "ENSRNOE00000749470"; exon_version "1";
2	ensembl	exon	228849201	228849362	0	-	.	gene_id "ENSRNOG00000078174"; gene_version "1"; transcript_id "ENSRNOT00000139748"; transcript_version "1"; exon_number "6"; gene_source "ensembl"; gene_biotype "lncRNA"; transcript_source "ensembl"; transcript_biotype "lncRNA"; exon_id "ENSRNOE00000749470"; exon_version "1"; tag "Ensembl_canonical";
2	ensembl	exon	228849201	228849362	0	-	.	gene_id "ENSRNOG00000078174"; gene_version "1"; transcript_id "ENSRNOT00000173729"; transcript_version "1"; exon_number "4"; gene_source "ensembl"; gene_biotype "lncRNA"; transcript_source "ensembl"; transcript_biotype "lncRNA"; exon_id "ENSRNOE00000749470"; exon_version "1";
2	ENSEMBL114_rn	exon	228849201	228849362	0.0816450770066852	-	.	gene_id "ENSRNOG00000078174"; transcript_id "ENSRNOG00000078174_tx_16"; exon_id "2_228849201_228849362_-"; exonnum "7"; txlen "1378";
2	ENSEMBL114_rn	exon	228849201	228849362	0.0730453039375017	-	.	gene_id "ENSRNOG00000078174"; transcript_id "ENSRNOG00000078174_tx_20"; exon_id "2_228849201_228849362_-"; exonnum "6"; txlen "1232";
2	ENSEMBL114_rn	exon	228849201	228849362	0.055449088920406	-	.	gene_id "ENSRNOG00000078174"; transcript_id "ENSRNOG00000078174_tx_27"; exon_id "2_228849201_228849362_-"; exonnum "7"; txlen "1239";
2	ENSEMBL114_rn	exon	228849201	228849362	0.055449088920406	-	.	gene_id "ENSRNOG00000078174"; transcript_id "ENSRNOG00000078174_tx_28"; exon_id "2_228849201_228849362_-"; exonnum "5"; txlen "998";
2	ENSEMBL114_rn	exon	228849201	228849362	0.055449088920406	-	.	gene_id "ENSRNOG00000078174"; transcript_id "ENSRNOG00000078174_tx_29"; exon_id "2_228849201_228849362_-"; exonnum "6"; txlen "1076";
2	ENSEMBL114_rn	exon	228849201	228849362	0.055449088920406	-	.	gene_id "ENSRNOG00000078174"; transcript_id "ENSRNOG00000078174_tx_30"; exon_id "2_228849201_228849362_-"; exonnum "6"; txlen "1093";
2	ENSEMBL114_rn	exon	228849201	228849362	0.055449088920406	-	.	gene_id "ENSRNOG00000078174"; transcript_id "ENSRNOG00000078174_tx_31"; exon_id "2_228849201_228849362_-"; exonnum "4"; txlen "959";
2	ENSEMBL114_rn	exon	228849201	228849362	0.0523685839803834	-	.	gene_id "ENSRNOG00000078174"; transcript_id "ENSRNOG00000078174_tx_32"; exon_id "2_228849201_228849362_-"; exonnum "5"; txlen "1193";
2	ENSEMBL114_rn	exon	228849201	228849362	0.0523685839803834	-	.	gene_id "ENSRNOG00000078174"; transcript_id "ENSRNOG00000078174_tx_34"; exon_id "2_228849201_228849362_-"; exonnum "5"; txlen "1054";
2	ENSEMBL114_rn	exon	228849201	228849362	0.0435676217637458	-	.	gene_id "ENSRNOG00000078174"; transcript_id "ENSRNOG00000078174_tx_35"; exon_id "2_228849201_228849362_-"; exonnum "8"; txlen "1473";
2	ENSEMBL114_rn	exon	228849201	228849362	0.0363792964345521	-	.	gene_id "ENSRNOG00000078174"; transcript_id "ENSRNOG00000078174_tx_38"; exon_id "2_228849201_228849362_-"; exonnum "8"; txlen "1334";
2	ENSEMBL114_rn	exon	228849201	228849362	0.0361254597124238	-	.	gene_id "ENSRNOG00000078174"; transcript_id "ENSRNOG00000078174_tx_40"; exon_id "2_228849201_228849362_-"; exonnum "5"; txlen "614";
2	ENSEMBL114_rn	exon	228849201	228849362	0.0361254597124238	-	.	gene_id "ENSRNOG00000078174"; transcript_id "ENSRNOG00000078174_tx_41"; exon_id "2_228849201_228849362_-"; exonnum "6"; txlen "777";
2	ENSEMBL114_rn	exon	228849201	228849362	0.0329576263367386	-	.	gene_id "ENSRNOG00000078174"; transcript_id "ENSRNOG00000078174_tx_42"; exon_id "2_228849201_228849362_-"; exonnum "3"; txlen "809";
2	ENSEMBL114_rn	exon	228849201	228849362	0.0273257313319146	-	.	gene_id "ENSRNOG00000078174"; transcript_id "ENSRNOG00000078174_tx_56"; exon_id "2_228849201_228849362_-"; exonnum "8"; txlen "1513";
2	ENSEMBL114_rn	exon	228849201	228849362	0.0273257313319146	-	.	gene_id "ENSRNOG00000078174"; transcript_id "ENSRNOG00000078174_tx_60"; exon_id "2_228849201_228849362_-"; exonnum "6"; txlen "1272";
2	ENSEMBL114_rn	exon	228849201	228849362	0.026227230855116	-	.	gene_id "ENSRNOG00000078174"; transcript_id "ENSRNOG00000078174_tx_63"; exon_id "2_228849201_228849362_-"; exonnum "9"; txlen "1608";
2	ENSEMBL114_rn	exon	228849201	228849362	0.00938820553149731	-	.	gene_id "ENSRNOG00000078174"; transcript_id "ENSRNOG00000078174_tx_66"; exon_id "2_228849201_228849362_-"; exonnum "9"; txlen "1469";
2	ensembl	exon	228849265	228849362	0	-	.	gene_id "ENSRNOG00000078174"; gene_version "1"; transcript_id "ENSRNOT00000131031"; transcript_version "1"; exon_number "4"; gene_source "ensembl"; gene_biotype "lncRNA"; transcript_source "ensembl"; transcript_biotype "lncRNA"; exon_id "ENSRNOE00000711148"; exon_version "1";
2	sraer114_es	exon	228849721	228849882	0.0292078184908959	-	.	gene_id "ENSRNOG00000078174"; transcript_id "ENSRNOG00000078174_tx_50"; exon_id "2_228849721_228849882_-"; exonnum "5"; txlen "551";
2	sraer114_es	exon	228849721	228849882	0.0292078184908959	-	.	gene_id "ENSRNOG00000078174"; transcript_id "ENSRNOG00000078174_tx_52"; exon_id "2_228849721_228849882_-"; exonnum "6"; txlen "714";
2	sraer114_es	exon	228849721	228849882	0.0292078184908959	-	.	gene_id "ENSRNOG00000078174"; transcript_id "ENSRNOG00000078174_tx_53"; exon_id "2_228849721_228849882_-"; exonnum "6"; txlen "644";
2	ensembl	exon	228855226	228855374	0	-	.	gene_id "ENSRNOG00000078174"; gene_version "1"; transcript_id "ENSRNOT00000146780"; transcript_version "1"; exon_number "4"; gene_source "ensembl"; gene_biotype "lncRNA"; transcript_source "ensembl"; transcript_biotype "lncRNA"; exon_id "ENSRNOE00000717410"; exon_version "1";
2	ensembl	exon	228855226	228855374	0	-	.	gene_id "ENSRNOG00000078174"; gene_version "1"; transcript_id "ENSRNOT00000139748"; transcript_version "1"; exon_number "5"; gene_source "ensembl"; gene_biotype "lncRNA"; transcript_source "ensembl"; transcript_biotype "lncRNA"; exon_id "ENSRNOE00000717410"; exon_version "1"; tag "Ensembl_canonical";
2	ensembl	exon	228855226	228855374	0	-	.	gene_id "ENSRNOG00000078174"; gene_version "1"; transcript_id "ENSRNOT00000173729"; transcript_version "1"; exon_number "3"; gene_source "ensembl"; gene_biotype "lncRNA"; transcript_source "ensembl"; transcript_biotype "lncRNA"; exon_id "ENSRNOE00000717410"; exon_version "1";
2	ensembl	exon	228855226	228855374	0	-	.	gene_id "ENSRNOG00000078174"; gene_version "1"; transcript_id "ENSRNOT00000131031"; transcript_version "1"; exon_number "3"; gene_source "ensembl"; gene_biotype "lncRNA"; transcript_source "ensembl"; transcript_biotype "lncRNA"; exon_id "ENSRNOE00000717410"; exon_version "1";
2	ENSEMBL114_rn	exon	228855226	228855374	0.107041148510696	-	.	gene_id "ENSRNOG00000078174"; transcript_id "ENSRNOG00000078174_tx_10"; exon_id "2_228855226_228855374_-"; exonnum "4"; txlen "898";
2	ENSEMBL114_rn	exon	228855226	228855374	0.102668202018188	-	.	gene_id "ENSRNOG00000078174"; transcript_id "ENSRNOG00000078174_tx_12"; exon_id "2_228855226_228855374_-"; exonnum "4"; txlen "759";
2	ENSEMBL114_rn	exon	228855226	228855374	0.0863160743656537	-	.	gene_id "ENSRNOG00000078174"; transcript_id "ENSRNOG00000078174_tx_14"; exon_id "2_228855226_228855374_-"; exonnum "2"; txlen "599";
2	ENSEMBL114_rn	exon	228855226	228855374	0.0816450770066852	-	.	gene_id "ENSRNOG00000078174"; transcript_id "ENSRNOG00000078174_tx_16"; exon_id "2_228855226_228855374_-"; exonnum "6"; txlen "1378";
2	ENSEMBL114_rn	exon	228855226	228855374	0.0800159981172875	-	.	gene_id "ENSRNOG00000078174"; transcript_id "ENSRNOG00000078174_tx_17"; exon_id "2_228855226_228855374_-"; exonnum "7"; txlen "1178";
2	ENSEMBL114_rn	exon	228855226	228855374	0.0800159981172875	-	.	gene_id "ENSRNOG00000078174"; transcript_id "ENSRNOG00000078174_tx_18"; exon_id "2_228855226_228855374_-"; exonnum "6"; txlen "1015";
2	ENSEMBL114_rn	exon	228855226	228855374	0.0730453039375017	-	.	gene_id "ENSRNOG00000078174"; transcript_id "ENSRNOG00000078174_tx_20"; exon_id "2_228855226_228855374_-"; exonnum "5"; txlen "1232";
2	ENSEMBL114_rn	exon	228855226	228855374	0.05794283101471	-	.	gene_id "ENSRNOG00000078174"; transcript_id "ENSRNOG00000078174_tx_22"; exon_id "2_228855226_228855374_-"; exonnum "6"; txlen "944";
2	ENSEMBL114_rn	exon	228855226	228855374	0.05794283101471	-	.	gene_id "ENSRNOG00000078174"; transcript_id "ENSRNOG00000078174_tx_23"; exon_id "2_228855226_228855374_-"; exonnum "4"; txlen "703";
2	ENSEMBL114_rn	exon	228855226	228855374	0.05794283101471	-	.	gene_id "ENSRNOG00000078174"; transcript_id "ENSRNOG00000078174_tx_24"; exon_id "2_228855226_228855374_-"; exonnum "5"; txlen "781";
2	ENSEMBL114_rn	exon	228855226	228855374	0.05794283101471	-	.	gene_id "ENSRNOG00000078174"; transcript_id "ENSRNOG00000078174_tx_25"; exon_id "2_228855226_228855374_-"; exonnum "5"; txlen "798";
2	ENSEMBL114_rn	exon	228855226	228855374	0.05794283101471	-	.	gene_id "ENSRNOG00000078174"; transcript_id "ENSRNOG00000078174_tx_26"; exon_id "2_228855226_228855374_-"; exonnum "3"; txlen "664";
2	ENSEMBL114_rn	exon	228855226	228855374	0.055449088920406	-	.	gene_id "ENSRNOG00000078174"; transcript_id "ENSRNOG00000078174_tx_27"; exon_id "2_228855226_228855374_-"; exonnum "6"; txlen "1239";
2	ENSEMBL114_rn	exon	228855226	228855374	0.055449088920406	-	.	gene_id "ENSRNOG00000078174"; transcript_id "ENSRNOG00000078174_tx_28"; exon_id "2_228855226_228855374_-"; exonnum "4"; txlen "998";
2	ENSEMBL114_rn	exon	228855226	228855374	0.055449088920406	-	.	gene_id "ENSRNOG00000078174"; transcript_id "ENSRNOG00000078174_tx_29"; exon_id "2_228855226_228855374_-"; exonnum "5"; txlen "1076";
2	ENSEMBL114_rn	exon	228855226	228855374	0.055449088920406	-	.	gene_id "ENSRNOG00000078174"; transcript_id "ENSRNOG00000078174_tx_30"; exon_id "2_228855226_228855374_-"; exonnum "5"; txlen "1093";
2	ENSEMBL114_rn	exon	228855226	228855374	0.055449088920406	-	.	gene_id "ENSRNOG00000078174"; transcript_id "ENSRNOG00000078174_tx_31"; exon_id "2_228855226_228855374_-"; exonnum "3"; txlen "959";
2	ENSEMBL114_rn	exon	228855226	228855374	0.0523685839803834	-	.	gene_id "ENSRNOG00000078174"; transcript_id "ENSRNOG00000078174_tx_32"; exon_id "2_228855226_228855374_-"; exonnum "4"; txlen "1193";
2	ENSEMBL114_rn	exon	228855226	228855374	0.0523685839803834	-	.	gene_id "ENSRNOG00000078174"; transcript_id "ENSRNOG00000078174_tx_33"; exon_id "2_228855226_228855374_-"; exonnum "4"; txlen "759";
2	ENSEMBL114_rn	exon	228855226	228855374	0.0523685839803834	-	.	gene_id "ENSRNOG00000078174"; transcript_id "ENSRNOG00000078174_tx_34"; exon_id "2_228855226_228855374_-"; exonnum "4"; txlen "1054";
2	ENSEMBL114_rn	exon	228855226	228855374	0.0435676217637458	-	.	gene_id "ENSRNOG00000078174"; transcript_id "ENSRNOG00000078174_tx_35"; exon_id "2_228855226_228855374_-"; exonnum "7"; txlen "1473";
2	ENSEMBL114_rn	exon	228855226	228855374	0.0363792964345521	-	.	gene_id "ENSRNOG00000078174"; transcript_id "ENSRNOG00000078174_tx_37"; exon_id "2_228855226_228855374_-"; exonnum "7"; txlen "1039";
2	ENSEMBL114_rn	exon	228855226	228855374	0.0363792964345521	-	.	gene_id "ENSRNOG00000078174"; transcript_id "ENSRNOG00000078174_tx_38"; exon_id "2_228855226_228855374_-"; exonnum "7"; txlen "1334";
2	ENSEMBL114_rn	exon	228855226	228855374	0.0363792964345521	-	.	gene_id "ENSRNOG00000078174"; transcript_id "ENSRNOG00000078174_tx_39"; exon_id "2_228855226_228855374_-"; exonnum "6"; txlen "876";
2	ENSEMBL114_rn	exon	228855226	228855374	0.264033049306613	-	.	gene_id "ENSRNOG00000078174"; transcript_id "ENSRNOG00000078174_tx_4"; exon_id "2_228855226_228855374_-"; exonnum "6"; txlen "1083";
2	ENSEMBL114_rn	exon	228855226	228855374	0.0361254597124238	-	.	gene_id "ENSRNOG00000078174"; transcript_id "ENSRNOG00000078174_tx_40"; exon_id "2_228855226_228855374_-"; exonnum "4"; txlen "614";
2	ENSEMBL114_rn	exon	228855226	228855374	0.0361254597124238	-	.	gene_id "ENSRNOG00000078174"; transcript_id "ENSRNOG00000078174_tx_41"; exon_id "2_228855226_228855374_-"; exonnum "5"; txlen "777";
2	ENSEMBL114_rn	exon	228855226	228855374	0.0329576263367386	-	.	gene_id "ENSRNOG00000078174"; transcript_id "ENSRNOG00000078174_tx_42"; exon_id "2_228855226_228855374_-"; exonnum "2"; txlen "809";
2	ENSEMBL114_rn	exon	228855226	228855374	0.0296315237087884	-	.	gene_id "ENSRNOG00000078174"; transcript_id "ENSRNOG00000078174_tx_44"; exon_id "2_228855226_228855374_-"; exonnum "6"; txlen "1000";
2	ENSEMBL114_rn	exon	228855226	228855374	0.0296315237087884	-	.	gene_id "ENSRNOG00000078174"; transcript_id "ENSRNOG00000078174_tx_45"; exon_id "2_228855226_228855374_-"; exonnum "5"; txlen "837";
2	ENSEMBL114_rn	exon	228855226	228855374	0.0296315237087884	-	.	gene_id "ENSRNOG00000078174"; transcript_id "ENSRNOG00000078174_tx_46"; exon_id "2_228855226_228855374_-"; exonnum "6"; txlen "861";
2	ENSEMBL114_rn	exon	228855226	228855374	0.0296315237087884	-	.	gene_id "ENSRNOG00000078174"; transcript_id "ENSRNOG00000078174_tx_47"; exon_id "2_228855226_228855374_-"; exonnum "5"; txlen "854";
2	ENSEMBL114_rn	exon	228855226	228855374	0.0296315237087884	-	.	gene_id "ENSRNOG00000078174"; transcript_id "ENSRNOG00000078174_tx_48"; exon_id "2_228855226_228855374_-"; exonnum "4"; txlen "620";
2	ENSEMBL114_rn	exon	228855226	228855374	0.0296315237087884	-	.	gene_id "ENSRNOG00000078174"; transcript_id "ENSRNOG00000078174_tx_49"; exon_id "2_228855226_228855374_-"; exonnum "4"; txlen "815";
2	ENSEMBL114_rn	exon	228855226	228855374	0.0292078184908959	-	.	gene_id "ENSRNOG00000078174"; transcript_id "ENSRNOG00000078174_tx_50"; exon_id "2_228855226_228855374_-"; exonnum "4"; txlen "551";
2	ENSEMBL114_rn	exon	228855226	228855374	0.0292078184908959	-	.	gene_id "ENSRNOG00000078174"; transcript_id "ENSRNOG00000078174_tx_52"; exon_id "2_228855226_228855374_-"; exonnum "5"; txlen "714";
2	ENSEMBL114_rn	exon	228855226	228855374	0.0292078184908959	-	.	gene_id "ENSRNOG00000078174"; transcript_id "ENSRNOG00000078174_tx_53"; exon_id "2_228855226_228855374_-"; exonnum "5"; txlen "644";
2	ENSEMBL114_rn	exon	228855226	228855374	0.0289943305157882	-	.	gene_id "ENSRNOG00000078174"; transcript_id "ENSRNOG00000078174_tx_54"; exon_id "2_228855226_228855374_-"; exonnum "2"; txlen "514";
2	ENSEMBL114_rn	exon	228855226	228855374	0.0273257313319146	-	.	gene_id "ENSRNOG00000078174"; transcript_id "ENSRNOG00000078174_tx_55"; exon_id "2_228855226_228855374_-"; exonnum "7"; txlen "1218";
2	ENSEMBL114_rn	exon	228855226	228855374	0.0273257313319146	-	.	gene_id "ENSRNOG00000078174"; transcript_id "ENSRNOG00000078174_tx_56"; exon_id "2_228855226_228855374_-"; exonnum "7"; txlen "1513";
2	ENSEMBL114_rn	exon	228855226	228855374	0.0273257313319146	-	.	gene_id "ENSRNOG00000078174"; transcript_id "ENSRNOG00000078174_tx_57"; exon_id "2_228855226_228855374_-"; exonnum "5"; txlen "977";
2	ENSEMBL114_rn	exon	228855226	228855374	0.0273257313319146	-	.	gene_id "ENSRNOG00000078174"; transcript_id "ENSRNOG00000078174_tx_58"; exon_id "2_228855226_228855374_-"; exonnum "6"; txlen "1055";
2	ENSEMBL114_rn	exon	228855226	228855374	0.0273257313319146	-	.	gene_id "ENSRNOG00000078174"; transcript_id "ENSRNOG00000078174_tx_59"; exon_id "2_228855226_228855374_-"; exonnum "6"; txlen "1072";
2	ENSEMBL114_rn	exon	228855226	228855374	0.0273257313319146	-	.	gene_id "ENSRNOG00000078174"; transcript_id "ENSRNOG00000078174_tx_60"; exon_id "2_228855226_228855374_-"; exonnum "5"; txlen "1272";
2	ENSEMBL114_rn	exon	228855226	228855374	0.027156731258561	-	.	gene_id "ENSRNOG00000078174"; transcript_id "ENSRNOG00000078174_tx_61"; exon_id "2_228855226_228855374_-"; exonnum "4"; txlen "938";
2	ENSEMBL114_rn	exon	228855226	228855374	0.026227230855116	-	.	gene_id "ENSRNOG00000078174"; transcript_id "ENSRNOG00000078174_tx_62"; exon_id "2_228855226_228855374_-"; exonnum "8"; txlen "1313";
2	ENSEMBL114_rn	exon	228855226	228855374	0.026227230855116	-	.	gene_id "ENSRNOG00000078174"; transcript_id "ENSRNOG00000078174_tx_63"; exon_id "2_228855226_228855374_-"; exonnum "8"; txlen "1608";
2	ENSEMBL114_rn	exon	228855226	228855374	0.0247907302316101	-	.	gene_id "ENSRNOG00000078174"; transcript_id "ENSRNOG00000078174_tx_64"; exon_id "2_228855226_228855374_-"; exonnum "5"; txlen "1033";
2	ENSEMBL114_rn	exon	228855226	228855374	0.0247907302316101	-	.	gene_id "ENSRNOG00000078174"; transcript_id "ENSRNOG00000078174_tx_65"; exon_id "2_228855226_228855374_-"; exonnum "5"; txlen "894";
2	ENSEMBL114_rn	exon	228855226	228855374	0.00938820553149731	-	.	gene_id "ENSRNOG00000078174"; transcript_id "ENSRNOG00000078174_tx_66"; exon_id "2_228855226_228855374_-"; exonnum "8"; txlen "1469";
2	ENSEMBL114_rn	exon	228855226	228855374	0.144218363096569	-	.	gene_id "ENSRNOG00000078174"; transcript_id "ENSRNOG00000078174_tx_8"; exon_id "2_228855226_228855374_-"; exonnum "5"; txlen "937";
2	ENSEMBL114_rn	exon	228855226	228855374	0.129226994130697	-	.	gene_id "ENSRNOG00000078174"; transcript_id "ENSRNOG00000078174_tx_9"; exon_id "2_228855226_228855374_-"; exonnum "3"; txlen "720";
2	sraer114_ss	exon	228857167	228857241	0.0329576263367386	-	.	gene_id "ENSRNOG00000078174"; transcript_id "ENSRNOG00000078174_tx_42"; exon_id "2_228857167_228857241_-"; exonnum "1"; txlen "809";
2	sraer114_ss	exon	228857167	228857241	0.0289943305157882	-	.	gene_id "ENSRNOG00000078174"; transcript_id "ENSRNOG00000078174_tx_54"; exon_id "2_228857167_228857241_-"; exonnum "1"; txlen "514";
2	ensembl	exon	228858612	228858650	0	-	.	gene_id "ENSRNOG00000078174"; gene_version "1"; transcript_id "ENSRNOT00000146780"; transcript_version "1"; exon_number "3"; gene_source "ensembl"; gene_biotype "lncRNA"; transcript_source "ensembl"; transcript_biotype "lncRNA"; exon_id "ENSRNOE00000712540"; exon_version "1";
2	ensembl	exon	228858612	228858650	0	-	.	gene_id "ENSRNOG00000078174"; gene_version "1"; transcript_id "ENSRNOT00000139748"; transcript_version "1"; exon_number "4"; gene_source "ensembl"; gene_biotype "lncRNA"; transcript_source "ensembl"; transcript_biotype "lncRNA"; exon_id "ENSRNOE00000712540"; exon_version "1"; tag "Ensembl_canonical";
2	ensembl	exon	228858612	228858650	0	-	.	gene_id "ENSRNOG00000078174"; gene_version "1"; transcript_id "ENSRNOT00000173729"; transcript_version "1"; exon_number "2"; gene_source "ensembl"; gene_biotype "lncRNA"; transcript_source "ensembl"; transcript_biotype "lncRNA"; exon_id "ENSRNOE00000712540"; exon_version "1";
2	ensembl	exon	228858612	228858650	0	-	.	gene_id "ENSRNOG00000078174"; gene_version "1"; transcript_id "ENSRNOT00000131031"; transcript_version "1"; exon_number "2"; gene_source "ensembl"; gene_biotype "lncRNA"; transcript_source "ensembl"; transcript_biotype "lncRNA"; exon_id "ENSRNOE00000712540"; exon_version "1";
2	ENSEMBL114_rn	exon	228858612	228858650	0.102668202018188	-	.	gene_id "ENSRNOG00000078174"; transcript_id "ENSRNOG00000078174_tx_12"; exon_id "2_228858612_228858650_-"; exonnum "3"; txlen "759";
2	ENSEMBL114_rn	exon	228858612	228858650	0.0816450770066852	-	.	gene_id "ENSRNOG00000078174"; transcript_id "ENSRNOG00000078174_tx_16"; exon_id "2_228858612_228858650_-"; exonnum "5"; txlen "1378";
2	ENSEMBL114_rn	exon	228858612	228858650	0.0800159981172875	-	.	gene_id "ENSRNOG00000078174"; transcript_id "ENSRNOG00000078174_tx_17"; exon_id "2_228858612_228858650_-"; exonnum "6"; txlen "1178";
2	ENSEMBL114_rn	exon	228858612	228858650	0.0800159981172875	-	.	gene_id "ENSRNOG00000078174"; transcript_id "ENSRNOG00000078174_tx_18"; exon_id "2_228858612_228858650_-"; exonnum "5"; txlen "1015";
2	ENSEMBL114_rn	exon	228858612	228858650	0.0730453039375017	-	.	gene_id "ENSRNOG00000078174"; transcript_id "ENSRNOG00000078174_tx_20"; exon_id "2_228858612_228858650_-"; exonnum "4"; txlen "1232";
2	ENSEMBL114_rn	exon	228858612	228858650	0.05794283101471	-	.	gene_id "ENSRNOG00000078174"; transcript_id "ENSRNOG00000078174_tx_22"; exon_id "2_228858612_228858650_-"; exonnum "5"; txlen "944";
2	ENSEMBL114_rn	exon	228858612	228858650	0.05794283101471	-	.	gene_id "ENSRNOG00000078174"; transcript_id "ENSRNOG00000078174_tx_23"; exon_id "2_228858612_228858650_-"; exonnum "3"; txlen "703";
2	ENSEMBL114_rn	exon	228858612	228858650	0.05794283101471	-	.	gene_id "ENSRNOG00000078174"; transcript_id "ENSRNOG00000078174_tx_24"; exon_id "2_228858612_228858650_-"; exonnum "4"; txlen "781";
2	ENSEMBL114_rn	exon	228858612	228858650	0.05794283101471	-	.	gene_id "ENSRNOG00000078174"; transcript_id "ENSRNOG00000078174_tx_25"; exon_id "2_228858612_228858650_-"; exonnum "4"; txlen "798";
2	ENSEMBL114_rn	exon	228858612	228858650	0.055449088920406	-	.	gene_id "ENSRNOG00000078174"; transcript_id "ENSRNOG00000078174_tx_27"; exon_id "2_228858612_228858650_-"; exonnum "5"; txlen "1239";
2	ENSEMBL114_rn	exon	228858612	228858650	0.055449088920406	-	.	gene_id "ENSRNOG00000078174"; transcript_id "ENSRNOG00000078174_tx_28"; exon_id "2_228858612_228858650_-"; exonnum "3"; txlen "998";
2	ENSEMBL114_rn	exon	228858612	228858650	0.055449088920406	-	.	gene_id "ENSRNOG00000078174"; transcript_id "ENSRNOG00000078174_tx_29"; exon_id "2_228858612_228858650_-"; exonnum "4"; txlen "1076";
2	ENSEMBL114_rn	exon	228858612	228858650	0.055449088920406	-	.	gene_id "ENSRNOG00000078174"; transcript_id "ENSRNOG00000078174_tx_30"; exon_id "2_228858612_228858650_-"; exonnum "4"; txlen "1093";
2	ENSEMBL114_rn	exon	228858612	228858650	0.0435676217637458	-	.	gene_id "ENSRNOG00000078174"; transcript_id "ENSRNOG00000078174_tx_35"; exon_id "2_228858612_228858650_-"; exonnum "6"; txlen "1473";
2	ENSEMBL114_rn	exon	228858612	228858650	0.0363792964345521	-	.	gene_id "ENSRNOG00000078174"; transcript_id "ENSRNOG00000078174_tx_37"; exon_id "2_228858612_228858650_-"; exonnum "6"; txlen "1039";
2	ENSEMBL114_rn	exon	228858612	228858650	0.0363792964345521	-	.	gene_id "ENSRNOG00000078174"; transcript_id "ENSRNOG00000078174_tx_38"; exon_id "2_228858612_228858650_-"; exonnum "6"; txlen "1334";
2	ENSEMBL114_rn	exon	228858612	228858650	0.0363792964345521	-	.	gene_id "ENSRNOG00000078174"; transcript_id "ENSRNOG00000078174_tx_39"; exon_id "2_228858612_228858650_-"; exonnum "5"; txlen "876";
2	ENSEMBL114_rn	exon	228858612	228858650	0.264033049306613	-	.	gene_id "ENSRNOG00000078174"; transcript_id "ENSRNOG00000078174_tx_4"; exon_id "2_228858612_228858650_-"; exonnum "5"; txlen "1083";
2	ENSEMBL114_rn	exon	228858612	228858650	0.0361254597124238	-	.	gene_id "ENSRNOG00000078174"; transcript_id "ENSRNOG00000078174_tx_40"; exon_id "2_228858612_228858650_-"; exonnum "3"; txlen "614";
2	ENSEMBL114_rn	exon	228858612	228858650	0.0361254597124238	-	.	gene_id "ENSRNOG00000078174"; transcript_id "ENSRNOG00000078174_tx_41"; exon_id "2_228858612_228858650_-"; exonnum "4"; txlen "777";
2	ENSEMBL114_rn	exon	228858612	228858650	0.0296315237087884	-	.	gene_id "ENSRNOG00000078174"; transcript_id "ENSRNOG00000078174_tx_44"; exon_id "2_228858612_228858650_-"; exonnum "5"; txlen "1000";
2	ENSEMBL114_rn	exon	228858612	228858650	0.0296315237087884	-	.	gene_id "ENSRNOG00000078174"; transcript_id "ENSRNOG00000078174_tx_45"; exon_id "2_228858612_228858650_-"; exonnum "4"; txlen "837";
2	ENSEMBL114_rn	exon	228858612	228858650	0.0296315237087884	-	.	gene_id "ENSRNOG00000078174"; transcript_id "ENSRNOG00000078174_tx_46"; exon_id "2_228858612_228858650_-"; exonnum "5"; txlen "861";
2	ENSEMBL114_rn	exon	228858612	228858650	0.0296315237087884	-	.	gene_id "ENSRNOG00000078174"; transcript_id "ENSRNOG00000078174_tx_47"; exon_id "2_228858612_228858650_-"; exonnum "4"; txlen "854";
2	ENSEMBL114_rn	exon	228858612	228858650	0.0296315237087884	-	.	gene_id "ENSRNOG00000078174"; transcript_id "ENSRNOG00000078174_tx_48"; exon_id "2_228858612_228858650_-"; exonnum "3"; txlen "620";
2	ENSEMBL114_rn	exon	228858612	228858650	0.0292078184908959	-	.	gene_id "ENSRNOG00000078174"; transcript_id "ENSRNOG00000078174_tx_50"; exon_id "2_228858612_228858650_-"; exonnum "3"; txlen "551";
2	ENSEMBL114_rn	exon	228858612	228858650	0.0292078184908959	-	.	gene_id "ENSRNOG00000078174"; transcript_id "ENSRNOG00000078174_tx_52"; exon_id "2_228858612_228858650_-"; exonnum "4"; txlen "714";
2	ENSEMBL114_rn	exon	228858612	228858650	0.0292078184908959	-	.	gene_id "ENSRNOG00000078174"; transcript_id "ENSRNOG00000078174_tx_53"; exon_id "2_228858612_228858650_-"; exonnum "4"; txlen "644";
2	ENSEMBL114_rn	exon	228858612	228858650	0.0273257313319146	-	.	gene_id "ENSRNOG00000078174"; transcript_id "ENSRNOG00000078174_tx_55"; exon_id "2_228858612_228858650_-"; exonnum "6"; txlen "1218";
2	ENSEMBL114_rn	exon	228858612	228858650	0.0273257313319146	-	.	gene_id "ENSRNOG00000078174"; transcript_id "ENSRNOG00000078174_tx_56"; exon_id "2_228858612_228858650_-"; exonnum "6"; txlen "1513";
2	ENSEMBL114_rn	exon	228858612	228858650	0.0273257313319146	-	.	gene_id "ENSRNOG00000078174"; transcript_id "ENSRNOG00000078174_tx_57"; exon_id "2_228858612_228858650_-"; exonnum "4"; txlen "977";
2	ENSEMBL114_rn	exon	228858612	228858650	0.0273257313319146	-	.	gene_id "ENSRNOG00000078174"; transcript_id "ENSRNOG00000078174_tx_58"; exon_id "2_228858612_228858650_-"; exonnum "5"; txlen "1055";
2	ENSEMBL114_rn	exon	228858612	228858650	0.0273257313319146	-	.	gene_id "ENSRNOG00000078174"; transcript_id "ENSRNOG00000078174_tx_59"; exon_id "2_228858612_228858650_-"; exonnum "5"; txlen "1072";
2	ENSEMBL114_rn	exon	228858612	228858650	0.0273257313319146	-	.	gene_id "ENSRNOG00000078174"; transcript_id "ENSRNOG00000078174_tx_60"; exon_id "2_228858612_228858650_-"; exonnum "4"; txlen "1272";
2	ENSEMBL114_rn	exon	228858612	228858650	0.026227230855116	-	.	gene_id "ENSRNOG00000078174"; transcript_id "ENSRNOG00000078174_tx_62"; exon_id "2_228858612_228858650_-"; exonnum "7"; txlen "1313";
2	ENSEMBL114_rn	exon	228858612	228858650	0.026227230855116	-	.	gene_id "ENSRNOG00000078174"; transcript_id "ENSRNOG00000078174_tx_63"; exon_id "2_228858612_228858650_-"; exonnum "7"; txlen "1608";
2	ENSEMBL114_rn	exon	228858612	228858650	0.0247907302316101	-	.	gene_id "ENSRNOG00000078174"; transcript_id "ENSRNOG00000078174_tx_65"; exon_id "2_228858612_228858650_-"; exonnum "4"; txlen "894";
2	ENSEMBL114_rn	exon	228858612	228858650	0.00938820553149731	-	.	gene_id "ENSRNOG00000078174"; transcript_id "ENSRNOG00000078174_tx_66"; exon_id "2_228858612_228858650_-"; exonnum "7"; txlen "1469";
2	ENSEMBL114_rn	exon	228858612	228858650	0.144218363096569	-	.	gene_id "ENSRNOG00000078174"; transcript_id "ENSRNOG00000078174_tx_8"; exon_id "2_228858612_228858650_-"; exonnum "4"; txlen "937";
2	ensembl	exon	228858906	228858967	0	-	.	gene_id "ENSRNOG00000078174"; gene_version "1"; transcript_id "ENSRNOT00000173729"; transcript_version "1"; exon_number "1"; gene_source "ensembl"; gene_biotype "lncRNA"; transcript_source "ensembl"; transcript_biotype "lncRNA"; exon_id "ENSRNOE00000699583"; exon_version "1";
2	sraer114_mid	exon	228858906	228859068	0.0816450770066852	-	.	gene_id "ENSRNOG00000078174"; transcript_id "ENSRNOG00000078174_tx_16"; exon_id "2_228858906_228859068_-"; exonnum "4"; txlen "1378";
2	sraer114_mid	exon	228858906	228859068	0.0800159981172875	-	.	gene_id "ENSRNOG00000078174"; transcript_id "ENSRNOG00000078174_tx_17"; exon_id "2_228858906_228859068_-"; exonnum "5"; txlen "1178";
2	sraer114_mid	exon	228858906	228859068	0.05794283101471	-	.	gene_id "ENSRNOG00000078174"; transcript_id "ENSRNOG00000078174_tx_22"; exon_id "2_228858906_228859068_-"; exonnum "4"; txlen "944";
2	sraer114_mid	exon	228858906	228859068	0.055449088920406	-	.	gene_id "ENSRNOG00000078174"; transcript_id "ENSRNOG00000078174_tx_27"; exon_id "2_228858906_228859068_-"; exonnum "4"; txlen "1239";
2	sraer114_mid	exon	228858906	228859068	0.0435676217637458	-	.	gene_id "ENSRNOG00000078174"; transcript_id "ENSRNOG00000078174_tx_35"; exon_id "2_228858906_228859068_-"; exonnum "5"; txlen "1473";
2	sraer114_mid	exon	228858906	228859068	0.0363792964345521	-	.	gene_id "ENSRNOG00000078174"; transcript_id "ENSRNOG00000078174_tx_37"; exon_id "2_228858906_228859068_-"; exonnum "5"; txlen "1039";
2	sraer114_mid	exon	228858906	228859068	0.0363792964345521	-	.	gene_id "ENSRNOG00000078174"; transcript_id "ENSRNOG00000078174_tx_38"; exon_id "2_228858906_228859068_-"; exonnum "5"; txlen "1334";
2	sraer114_mid	exon	228858906	228859068	0.264033049306613	-	.	gene_id "ENSRNOG00000078174"; transcript_id "ENSRNOG00000078174_tx_4"; exon_id "2_228858906_228859068_-"; exonnum "4"; txlen "1083";
2	sraer114_mid	exon	228858906	228859068	0.0361254597124238	-	.	gene_id "ENSRNOG00000078174"; transcript_id "ENSRNOG00000078174_tx_41"; exon_id "2_228858906_228859068_-"; exonnum "3"; txlen "777";
2	sraer114_mid	exon	228858906	228859068	0.0296315237087884	-	.	gene_id "ENSRNOG00000078174"; transcript_id "ENSRNOG00000078174_tx_44"; exon_id "2_228858906_228859068_-"; exonnum "4"; txlen "1000";
2	sraer114_mid	exon	228858906	228859068	0.0296315237087884	-	.	gene_id "ENSRNOG00000078174"; transcript_id "ENSRNOG00000078174_tx_46"; exon_id "2_228858906_228859068_-"; exonnum "4"; txlen "861";
2	sraer114_mid	exon	228858906	228859068	0.0292078184908959	-	.	gene_id "ENSRNOG00000078174"; transcript_id "ENSRNOG00000078174_tx_52"; exon_id "2_228858906_228859068_-"; exonnum "3"; txlen "714";
2	sraer114_mid	exon	228858906	228859068	0.0292078184908959	-	.	gene_id "ENSRNOG00000078174"; transcript_id "ENSRNOG00000078174_tx_53"; exon_id "2_228858906_228859068_-"; exonnum "3"; txlen "644";
2	sraer114_mid	exon	228858906	228859068	0.0273257313319146	-	.	gene_id "ENSRNOG00000078174"; transcript_id "ENSRNOG00000078174_tx_55"; exon_id "2_228858906_228859068_-"; exonnum "5"; txlen "1218";
2	sraer114_mid	exon	228858906	228859068	0.0273257313319146	-	.	gene_id "ENSRNOG00000078174"; transcript_id "ENSRNOG00000078174_tx_56"; exon_id "2_228858906_228859068_-"; exonnum "5"; txlen "1513";
2	sraer114_mid	exon	228858906	228859068	0.026227230855116	-	.	gene_id "ENSRNOG00000078174"; transcript_id "ENSRNOG00000078174_tx_62"; exon_id "2_228858906_228859068_-"; exonnum "6"; txlen "1313";
2	sraer114_mid	exon	228858906	228859068	0.026227230855116	-	.	gene_id "ENSRNOG00000078174"; transcript_id "ENSRNOG00000078174_tx_63"; exon_id "2_228858906_228859068_-"; exonnum "6"; txlen "1608";
2	sraer114_mid	exon	228858906	228859068	0.00938820553149731	-	.	gene_id "ENSRNOG00000078174"; transcript_id "ENSRNOG00000078174_tx_66"; exon_id "2_228858906_228859068_-"; exonnum "6"; txlen "1469";
2	ensembl	exon	228859651	228859728	0	-	.	gene_id "ENSRNOG00000078174"; gene_version "1"; transcript_id "ENSRNOT00000146780"; transcript_version "1"; exon_number "2"; gene_source "ensembl"; gene_biotype "lncRNA"; transcript_source "ensembl"; transcript_biotype "lncRNA"; exon_id "ENSRNOE00000687765"; exon_version "1";
2	ensembl	exon	228859651	228859728	0	-	.	gene_id "ENSRNOG00000078174"; gene_version "1"; transcript_id "ENSRNOT00000139748"; transcript_version "1"; exon_number "3"; gene_source "ensembl"; gene_biotype "lncRNA"; transcript_source "ensembl"; transcript_biotype "lncRNA"; exon_id "ENSRNOE00000687765"; exon_version "1"; tag "Ensembl_canonical";
2	ENSEMBL114_rn	exon	228859651	228859728	0.0816450770066852	-	.	gene_id "ENSRNOG00000078174"; transcript_id "ENSRNOG00000078174_tx_16"; exon_id "2_228859651_228859728_-"; exonnum "3"; txlen "1378";
2	ENSEMBL114_rn	exon	228859651	228859728	0.0800159981172875	-	.	gene_id "ENSRNOG00000078174"; transcript_id "ENSRNOG00000078174_tx_17"; exon_id "2_228859651_228859728_-"; exonnum "4"; txlen "1178";
2	ENSEMBL114_rn	exon	228859651	228859728	0.0800159981172875	-	.	gene_id "ENSRNOG00000078174"; transcript_id "ENSRNOG00000078174_tx_18"; exon_id "2_228859651_228859728_-"; exonnum "4"; txlen "1015";
2	ENSEMBL114_rn	exon	228859651	228859728	0.05794283101471	-	.	gene_id "ENSRNOG00000078174"; transcript_id "ENSRNOG00000078174_tx_22"; exon_id "2_228859651_228859728_-"; exonnum "3"; txlen "944";
2	ENSEMBL114_rn	exon	228859651	228859728	0.05794283101471	-	.	gene_id "ENSRNOG00000078174"; transcript_id "ENSRNOG00000078174_tx_24"; exon_id "2_228859651_228859728_-"; exonnum "3"; txlen "781";
2	ENSEMBL114_rn	exon	228859651	228859728	0.055449088920406	-	.	gene_id "ENSRNOG00000078174"; transcript_id "ENSRNOG00000078174_tx_27"; exon_id "2_228859651_228859728_-"; exonnum "3"; txlen "1239";
2	ENSEMBL114_rn	exon	228859651	228859728	0.055449088920406	-	.	gene_id "ENSRNOG00000078174"; transcript_id "ENSRNOG00000078174_tx_29"; exon_id "2_228859651_228859728_-"; exonnum "3"; txlen "1076";
2	ENSEMBL114_rn	exon	228859651	228859728	0.0435676217637458	-	.	gene_id "ENSRNOG00000078174"; transcript_id "ENSRNOG00000078174_tx_35"; exon_id "2_228859651_228859728_-"; exonnum "4"; txlen "1473";
2	ENSEMBL114_rn	exon	228859651	228859728	0.0363792964345521	-	.	gene_id "ENSRNOG00000078174"; transcript_id "ENSRNOG00000078174_tx_37"; exon_id "2_228859651_228859728_-"; exonnum "4"; txlen "1039";
2	ENSEMBL114_rn	exon	228859651	228859728	0.0363792964345521	-	.	gene_id "ENSRNOG00000078174"; transcript_id "ENSRNOG00000078174_tx_38"; exon_id "2_228859651_228859728_-"; exonnum "4"; txlen "1334";
2	ENSEMBL114_rn	exon	228859651	228859728	0.0363792964345521	-	.	gene_id "ENSRNOG00000078174"; transcript_id "ENSRNOG00000078174_tx_39"; exon_id "2_228859651_228859728_-"; exonnum "4"; txlen "876";
2	ENSEMBL114_rn	exon	228859651	228859728	0.264033049306613	-	.	gene_id "ENSRNOG00000078174"; transcript_id "ENSRNOG00000078174_tx_4"; exon_id "2_228859651_228859728_-"; exonnum "3"; txlen "1083";
2	ENSEMBL114_rn	exon	228859651	228859728	0.0361254597124238	-	.	gene_id "ENSRNOG00000078174"; transcript_id "ENSRNOG00000078174_tx_40"; exon_id "2_228859651_228859728_-"; exonnum "2"; txlen "614";
2	ENSEMBL114_rn	exon	228859651	228859728	0.0361254597124238	-	.	gene_id "ENSRNOG00000078174"; transcript_id "ENSRNOG00000078174_tx_41"; exon_id "2_228859651_228859728_-"; exonnum "2"; txlen "777";
2	ENSEMBL114_rn	exon	228859651	228859728	0.0296315237087884	-	.	gene_id "ENSRNOG00000078174"; transcript_id "ENSRNOG00000078174_tx_44"; exon_id "2_228859651_228859728_-"; exonnum "3"; txlen "1000";
2	ENSEMBL114_rn	exon	228859651	228859728	0.0296315237087884	-	.	gene_id "ENSRNOG00000078174"; transcript_id "ENSRNOG00000078174_tx_45"; exon_id "2_228859651_228859728_-"; exonnum "3"; txlen "837";
2	ENSEMBL114_rn	exon	228859651	228859728	0.0296315237087884	-	.	gene_id "ENSRNOG00000078174"; transcript_id "ENSRNOG00000078174_tx_46"; exon_id "2_228859651_228859728_-"; exonnum "3"; txlen "861";
2	ENSEMBL114_rn	exon	228859651	228859728	0.0292078184908959	-	.	gene_id "ENSRNOG00000078174"; transcript_id "ENSRNOG00000078174_tx_50"; exon_id "2_228859651_228859728_-"; exonnum "2"; txlen "551";
2	ENSEMBL114_rn	exon	228859651	228859728	0.0292078184908959	-	.	gene_id "ENSRNOG00000078174"; transcript_id "ENSRNOG00000078174_tx_52"; exon_id "2_228859651_228859728_-"; exonnum "2"; txlen "714";
2	ENSEMBL114_rn	exon	228859651	228859728	0.0292078184908959	-	.	gene_id "ENSRNOG00000078174"; transcript_id "ENSRNOG00000078174_tx_53"; exon_id "2_228859651_228859728_-"; exonnum "2"; txlen "644";
2	ENSEMBL114_rn	exon	228859651	228859728	0.0273257313319146	-	.	gene_id "ENSRNOG00000078174"; transcript_id "ENSRNOG00000078174_tx_55"; exon_id "2_228859651_228859728_-"; exonnum "4"; txlen "1218";
2	ENSEMBL114_rn	exon	228859651	228859728	0.0273257313319146	-	.	gene_id "ENSRNOG00000078174"; transcript_id "ENSRNOG00000078174_tx_56"; exon_id "2_228859651_228859728_-"; exonnum "4"; txlen "1513";
2	ENSEMBL114_rn	exon	228859651	228859728	0.0273257313319146	-	.	gene_id "ENSRNOG00000078174"; transcript_id "ENSRNOG00000078174_tx_58"; exon_id "2_228859651_228859728_-"; exonnum "4"; txlen "1055";
2	ENSEMBL114_rn	exon	228859651	228859728	0.026227230855116	-	.	gene_id "ENSRNOG00000078174"; transcript_id "ENSRNOG00000078174_tx_62"; exon_id "2_228859651_228859728_-"; exonnum "5"; txlen "1313";
2	ENSEMBL114_rn	exon	228859651	228859728	0.026227230855116	-	.	gene_id "ENSRNOG00000078174"; transcript_id "ENSRNOG00000078174_tx_63"; exon_id "2_228859651_228859728_-"; exonnum "5"; txlen "1608";
2	ENSEMBL114_rn	exon	228859651	228859728	0.00938820553149731	-	.	gene_id "ENSRNOG00000078174"; transcript_id "ENSRNOG00000078174_tx_66"; exon_id "2_228859651_228859728_-"; exonnum "5"; txlen "1469";
2	sraer114_ss	exon	228860229	228860281	0.0361254597124238	-	.	gene_id "ENSRNOG00000078174"; transcript_id "ENSRNOG00000078174_tx_40"; exon_id "2_228860229_228860281_-"; exonnum "1"; txlen "614";
2	sraer114_ss	exon	228860229	228860281	0.0361254597124238	-	.	gene_id "ENSRNOG00000078174"; transcript_id "ENSRNOG00000078174_tx_41"; exon_id "2_228860229_228860281_-"; exonnum "1"; txlen "777";
2	sraer114_ss	exon	228860229	228860281	0.0292078184908959	-	.	gene_id "ENSRNOG00000078174"; transcript_id "ENSRNOG00000078174_tx_53"; exon_id "2_228860229_228860281_-"; exonnum "1"; txlen "644";
2	ensembl	exon	228860302	228860424	0	-	.	gene_id "ENSRNOG00000078174"; gene_version "1"; transcript_id "ENSRNOT00000146780"; transcript_version "1"; exon_number "1"; gene_source "ensembl"; gene_biotype "lncRNA"; transcript_source "ensembl"; transcript_biotype "lncRNA"; exon_id "ENSRNOE00000805265"; exon_version "1";
2	ENSEMBL114_rn	exon	228860302	228860424	0.0292078184908959	-	.	gene_id "ENSRNOG00000078174"; transcript_id "ENSRNOG00000078174_tx_50"; exon_id "2_228860302_228860424_-"; exonnum "1"; txlen "551";
2	ENSEMBL114_rn	exon	228860302	228860424	0.0292078184908959	-	.	gene_id "ENSRNOG00000078174"; transcript_id "ENSRNOG00000078174_tx_52"; exon_id "2_228860302_228860424_-"; exonnum "1"; txlen "714";
2	ensembl	exon	228878925	228878996	0	-	.	gene_id "ENSRNOG00000078174"; gene_version "1"; transcript_id "ENSRNOT00000131031"; transcript_version "1"; exon_number "1"; gene_source "ensembl"; gene_biotype "lncRNA"; transcript_source "ensembl"; transcript_biotype "lncRNA"; exon_id "ENSRNOE00000783874"; exon_version "1";
2	sraer114_mid	exon	228878925	228879019	0.107041148510696	-	.	gene_id "ENSRNOG00000078174"; transcript_id "ENSRNOG00000078174_tx_10"; exon_id "2_228878925_228879019_-"; exonnum "3"; txlen "898";
2	sraer114_mid	exon	228878925	228879019	0.0800159981172875	-	.	gene_id "ENSRNOG00000078174"; transcript_id "ENSRNOG00000078174_tx_17"; exon_id "2_228878925_228879019_-"; exonnum "3"; txlen "1178";
2	sraer114_mid	exon	228878925	228879019	0.0800159981172875	-	.	gene_id "ENSRNOG00000078174"; transcript_id "ENSRNOG00000078174_tx_18"; exon_id "2_228878925_228879019_-"; exonnum "3"; txlen "1015";
2	sraer114_mid	exon	228878925	228879019	0.0730453039375017	-	.	gene_id "ENSRNOG00000078174"; transcript_id "ENSRNOG00000078174_tx_20"; exon_id "2_228878925_228879019_-"; exonnum "3"; txlen "1232";
2	sraer114_mid	exon	228878925	228879019	0.05794283101471	-	.	gene_id "ENSRNOG00000078174"; transcript_id "ENSRNOG00000078174_tx_25"; exon_id "2_228878925_228879019_-"; exonnum "3"; txlen "798";
2	sraer114_mid	exon	228878925	228879019	0.055449088920406	-	.	gene_id "ENSRNOG00000078174"; transcript_id "ENSRNOG00000078174_tx_30"; exon_id "2_228878925_228879019_-"; exonnum "3"; txlen "1093";
2	sraer114_mid	exon	228878925	228879019	0.0523685839803834	-	.	gene_id "ENSRNOG00000078174"; transcript_id "ENSRNOG00000078174_tx_32"; exon_id "2_228878925_228879019_-"; exonnum "3"; txlen "1193";
2	sraer114_mid	exon	228878925	228879019	0.0523685839803834	-	.	gene_id "ENSRNOG00000078174"; transcript_id "ENSRNOG00000078174_tx_33"; exon_id "2_228878925_228879019_-"; exonnum "3"; txlen "759";
2	sraer114_mid	exon	228878925	228879019	0.0523685839803834	-	.	gene_id "ENSRNOG00000078174"; transcript_id "ENSRNOG00000078174_tx_34"; exon_id "2_228878925_228879019_-"; exonnum "3"; txlen "1054";
2	sraer114_mid	exon	228878925	228879019	0.0435676217637458	-	.	gene_id "ENSRNOG00000078174"; transcript_id "ENSRNOG00000078174_tx_35"; exon_id "2_228878925_228879019_-"; exonnum "3"; txlen "1473";
2	sraer114_mid	exon	228878925	228879019	0.0363792964345521	-	.	gene_id "ENSRNOG00000078174"; transcript_id "ENSRNOG00000078174_tx_37"; exon_id "2_228878925_228879019_-"; exonnum "3"; txlen "1039";
2	sraer114_mid	exon	228878925	228879019	0.0363792964345521	-	.	gene_id "ENSRNOG00000078174"; transcript_id "ENSRNOG00000078174_tx_38"; exon_id "2_228878925_228879019_-"; exonnum "3"; txlen "1334";
2	sraer114_mid	exon	228878925	228879019	0.0363792964345521	-	.	gene_id "ENSRNOG00000078174"; transcript_id "ENSRNOG00000078174_tx_39"; exon_id "2_228878925_228879019_-"; exonnum "3"; txlen "876";
2	sraer114_mid	exon	228878925	228879019	0.0296315237087884	-	.	gene_id "ENSRNOG00000078174"; transcript_id "ENSRNOG00000078174_tx_47"; exon_id "2_228878925_228879019_-"; exonnum "3"; txlen "854";
2	sraer114_mid	exon	228878925	228879019	0.0296315237087884	-	.	gene_id "ENSRNOG00000078174"; transcript_id "ENSRNOG00000078174_tx_49"; exon_id "2_228878925_228879019_-"; exonnum "3"; txlen "815";
2	sraer114_mid	exon	228878925	228879019	0.0273257313319146	-	.	gene_id "ENSRNOG00000078174"; transcript_id "ENSRNOG00000078174_tx_59"; exon_id "2_228878925_228879019_-"; exonnum "4"; txlen "1072";
2	sraer114_mid	exon	228878925	228879019	0.026227230855116	-	.	gene_id "ENSRNOG00000078174"; transcript_id "ENSRNOG00000078174_tx_62"; exon_id "2_228878925_228879019_-"; exonnum "4"; txlen "1313";
2	sraer114_mid	exon	228878925	228879019	0.026227230855116	-	.	gene_id "ENSRNOG00000078174"; transcript_id "ENSRNOG00000078174_tx_63"; exon_id "2_228878925_228879019_-"; exonnum "4"; txlen "1608";
2	sraer114_mid	exon	228878925	228879019	0.0247907302316101	-	.	gene_id "ENSRNOG00000078174"; transcript_id "ENSRNOG00000078174_tx_64"; exon_id "2_228878925_228879019_-"; exonnum "4"; txlen "1033";
2	sraer114_mid	exon	228878925	228879019	0.00938820553149731	-	.	gene_id "ENSRNOG00000078174"; transcript_id "ENSRNOG00000078174_tx_66"; exon_id "2_228878925_228879019_-"; exonnum "4"; txlen "1469";
2	sraer114_mid	exon	228878925	228879019	0.144218363096569	-	.	gene_id "ENSRNOG00000078174"; transcript_id "ENSRNOG00000078174_tx_8"; exon_id "2_228878925_228879019_-"; exonnum "3"; txlen "937";
2	ensembl	exon	228879828	228879948	0	-	.	gene_id "ENSRNOG00000078174"; gene_version "1"; transcript_id "ENSRNOT00000139748"; transcript_version "1"; exon_number "2"; gene_source "ensembl"; gene_biotype "lncRNA"; transcript_source "ensembl"; transcript_biotype "lncRNA"; exon_id "ENSRNOE00000695572"; exon_version "1"; tag "Ensembl_canonical";
2	ENSEMBL114_rn	exon	228879828	228879948	0.107041148510696	-	.	gene_id "ENSRNOG00000078174"; transcript_id "ENSRNOG00000078174_tx_10"; exon_id "2_228879828_228879948_-"; exonnum "2"; txlen "898";
2	ENSEMBL114_rn	exon	228879828	228879948	0.102668202018188	-	.	gene_id "ENSRNOG00000078174"; transcript_id "ENSRNOG00000078174_tx_12"; exon_id "2_228879828_228879948_-"; exonnum "2"; txlen "759";
2	ENSEMBL114_rn	exon	228879828	228879948	0.0816450770066852	-	.	gene_id "ENSRNOG00000078174"; transcript_id "ENSRNOG00000078174_tx_16"; exon_id "2_228879828_228879948_-"; exonnum "2"; txlen "1378";
2	ENSEMBL114_rn	exon	228879828	228879948	0.0800159981172875	-	.	gene_id "ENSRNOG00000078174"; transcript_id "ENSRNOG00000078174_tx_17"; exon_id "2_228879828_228879948_-"; exonnum "2"; txlen "1178";
2	ENSEMBL114_rn	exon	228879828	228879948	0.0800159981172875	-	.	gene_id "ENSRNOG00000078174"; transcript_id "ENSRNOG00000078174_tx_18"; exon_id "2_228879828_228879948_-"; exonnum "2"; txlen "1015";
2	ENSEMBL114_rn	exon	228879828	228879948	0.0730453039375017	-	.	gene_id "ENSRNOG00000078174"; transcript_id "ENSRNOG00000078174_tx_20"; exon_id "2_228879828_228879948_-"; exonnum "2"; txlen "1232";
2	ENSEMBL114_rn	exon	228879828	228879948	0.05794283101471	-	.	gene_id "ENSRNOG00000078174"; transcript_id "ENSRNOG00000078174_tx_22"; exon_id "2_228879828_228879948_-"; exonnum "2"; txlen "944";
2	ENSEMBL114_rn	exon	228879828	228879948	0.05794283101471	-	.	gene_id "ENSRNOG00000078174"; transcript_id "ENSRNOG00000078174_tx_23"; exon_id "2_228879828_228879948_-"; exonnum "2"; txlen "703";
2	ENSEMBL114_rn	exon	228879828	228879948	0.05794283101471	-	.	gene_id "ENSRNOG00000078174"; transcript_id "ENSRNOG00000078174_tx_24"; exon_id "2_228879828_228879948_-"; exonnum "2"; txlen "781";
2	ENSEMBL114_rn	exon	228879828	228879948	0.05794283101471	-	.	gene_id "ENSRNOG00000078174"; transcript_id "ENSRNOG00000078174_tx_25"; exon_id "2_228879828_228879948_-"; exonnum "2"; txlen "798";
2	ENSEMBL114_rn	exon	228879828	228879948	0.05794283101471	-	.	gene_id "ENSRNOG00000078174"; transcript_id "ENSRNOG00000078174_tx_26"; exon_id "2_228879828_228879948_-"; exonnum "2"; txlen "664";
2	ENSEMBL114_rn	exon	228879828	228879948	0.055449088920406	-	.	gene_id "ENSRNOG00000078174"; transcript_id "ENSRNOG00000078174_tx_27"; exon_id "2_228879828_228879948_-"; exonnum "2"; txlen "1239";
2	ENSEMBL114_rn	exon	228879828	228879948	0.055449088920406	-	.	gene_id "ENSRNOG00000078174"; transcript_id "ENSRNOG00000078174_tx_28"; exon_id "2_228879828_228879948_-"; exonnum "2"; txlen "998";
2	ENSEMBL114_rn	exon	228879828	228879948	0.055449088920406	-	.	gene_id "ENSRNOG00000078174"; transcript_id "ENSRNOG00000078174_tx_29"; exon_id "2_228879828_228879948_-"; exonnum "2"; txlen "1076";
2	ENSEMBL114_rn	exon	228879828	228879948	0.055449088920406	-	.	gene_id "ENSRNOG00000078174"; transcript_id "ENSRNOG00000078174_tx_30"; exon_id "2_228879828_228879948_-"; exonnum "2"; txlen "1093";
2	ENSEMBL114_rn	exon	228879828	228879948	0.055449088920406	-	.	gene_id "ENSRNOG00000078174"; transcript_id "ENSRNOG00000078174_tx_31"; exon_id "2_228879828_228879948_-"; exonnum "2"; txlen "959";
2	ENSEMBL114_rn	exon	228879828	228879948	0.0523685839803834	-	.	gene_id "ENSRNOG00000078174"; transcript_id "ENSRNOG00000078174_tx_32"; exon_id "2_228879828_228879948_-"; exonnum "2"; txlen "1193";
2	ENSEMBL114_rn	exon	228879828	228879948	0.0523685839803834	-	.	gene_id "ENSRNOG00000078174"; transcript_id "ENSRNOG00000078174_tx_33"; exon_id "2_228879828_228879948_-"; exonnum "2"; txlen "759";
2	ENSEMBL114_rn	exon	228879828	228879948	0.0523685839803834	-	.	gene_id "ENSRNOG00000078174"; transcript_id "ENSRNOG00000078174_tx_34"; exon_id "2_228879828_228879948_-"; exonnum "2"; txlen "1054";
2	ENSEMBL114_rn	exon	228879828	228879948	0.0435676217637458	-	.	gene_id "ENSRNOG00000078174"; transcript_id "ENSRNOG00000078174_tx_35"; exon_id "2_228879828_228879948_-"; exonnum "2"; txlen "1473";
2	ENSEMBL114_rn	exon	228879828	228879948	0.0363792964345521	-	.	gene_id "ENSRNOG00000078174"; transcript_id "ENSRNOG00000078174_tx_37"; exon_id "2_228879828_228879948_-"; exonnum "2"; txlen "1039";
2	ENSEMBL114_rn	exon	228879828	228879948	0.0363792964345521	-	.	gene_id "ENSRNOG00000078174"; transcript_id "ENSRNOG00000078174_tx_38"; exon_id "2_228879828_228879948_-"; exonnum "2"; txlen "1334";
2	ENSEMBL114_rn	exon	228879828	228879948	0.0363792964345521	-	.	gene_id "ENSRNOG00000078174"; transcript_id "ENSRNOG00000078174_tx_39"; exon_id "2_228879828_228879948_-"; exonnum "2"; txlen "876";
2	ENSEMBL114_rn	exon	228879828	228879948	0.264033049306613	-	.	gene_id "ENSRNOG00000078174"; transcript_id "ENSRNOG00000078174_tx_4"; exon_id "2_228879828_228879948_-"; exonnum "2"; txlen "1083";
2	ENSEMBL114_rn	exon	228879828	228879948	0.0296315237087884	-	.	gene_id "ENSRNOG00000078174"; transcript_id "ENSRNOG00000078174_tx_44"; exon_id "2_228879828_228879948_-"; exonnum "2"; txlen "1000";
2	ENSEMBL114_rn	exon	228879828	228879948	0.0296315237087884	-	.	gene_id "ENSRNOG00000078174"; transcript_id "ENSRNOG00000078174_tx_45"; exon_id "2_228879828_228879948_-"; exonnum "2"; txlen "837";
2	ENSEMBL114_rn	exon	228879828	228879948	0.0296315237087884	-	.	gene_id "ENSRNOG00000078174"; transcript_id "ENSRNOG00000078174_tx_46"; exon_id "2_228879828_228879948_-"; exonnum "2"; txlen "861";
2	ENSEMBL114_rn	exon	228879828	228879948	0.0296315237087884	-	.	gene_id "ENSRNOG00000078174"; transcript_id "ENSRNOG00000078174_tx_47"; exon_id "2_228879828_228879948_-"; exonnum "2"; txlen "854";
2	ENSEMBL114_rn	exon	228879828	228879948	0.0296315237087884	-	.	gene_id "ENSRNOG00000078174"; transcript_id "ENSRNOG00000078174_tx_48"; exon_id "2_228879828_228879948_-"; exonnum "2"; txlen "620";
2	ENSEMBL114_rn	exon	228879828	228879948	0.0296315237087884	-	.	gene_id "ENSRNOG00000078174"; transcript_id "ENSRNOG00000078174_tx_49"; exon_id "2_228879828_228879948_-"; exonnum "2"; txlen "815";
2	ENSEMBL114_rn	exon	228879828	228879948	0.0273257313319146	-	.	gene_id "ENSRNOG00000078174"; transcript_id "ENSRNOG00000078174_tx_55"; exon_id "2_228879828_228879948_-"; exonnum "3"; txlen "1218";
2	ENSEMBL114_rn	exon	228879828	228879948	0.0273257313319146	-	.	gene_id "ENSRNOG00000078174"; transcript_id "ENSRNOG00000078174_tx_56"; exon_id "2_228879828_228879948_-"; exonnum "3"; txlen "1513";
2	ENSEMBL114_rn	exon	228879828	228879948	0.0273257313319146	-	.	gene_id "ENSRNOG00000078174"; transcript_id "ENSRNOG00000078174_tx_57"; exon_id "2_228879828_228879948_-"; exonnum "3"; txlen "977";
2	ENSEMBL114_rn	exon	228879828	228879948	0.0273257313319146	-	.	gene_id "ENSRNOG00000078174"; transcript_id "ENSRNOG00000078174_tx_58"; exon_id "2_228879828_228879948_-"; exonnum "3"; txlen "1055";
2	ENSEMBL114_rn	exon	228879828	228879948	0.0273257313319146	-	.	gene_id "ENSRNOG00000078174"; transcript_id "ENSRNOG00000078174_tx_59"; exon_id "2_228879828_228879948_-"; exonnum "3"; txlen "1072";
2	ENSEMBL114_rn	exon	228879828	228879948	0.0273257313319146	-	.	gene_id "ENSRNOG00000078174"; transcript_id "ENSRNOG00000078174_tx_60"; exon_id "2_228879828_228879948_-"; exonnum "3"; txlen "1272";
2	ENSEMBL114_rn	exon	228879828	228879948	0.027156731258561	-	.	gene_id "ENSRNOG00000078174"; transcript_id "ENSRNOG00000078174_tx_61"; exon_id "2_228879828_228879948_-"; exonnum "3"; txlen "938";
2	ENSEMBL114_rn	exon	228879828	228879948	0.026227230855116	-	.	gene_id "ENSRNOG00000078174"; transcript_id "ENSRNOG00000078174_tx_62"; exon_id "2_228879828_228879948_-"; exonnum "3"; txlen "1313";
2	ENSEMBL114_rn	exon	228879828	228879948	0.026227230855116	-	.	gene_id "ENSRNOG00000078174"; transcript_id "ENSRNOG00000078174_tx_63"; exon_id "2_228879828_228879948_-"; exonnum "3"; txlen "1608";
2	ENSEMBL114_rn	exon	228879828	228879948	0.0247907302316101	-	.	gene_id "ENSRNOG00000078174"; transcript_id "ENSRNOG00000078174_tx_64"; exon_id "2_228879828_228879948_-"; exonnum "3"; txlen "1033";
2	ENSEMBL114_rn	exon	228879828	228879948	0.0247907302316101	-	.	gene_id "ENSRNOG00000078174"; transcript_id "ENSRNOG00000078174_tx_65"; exon_id "2_228879828_228879948_-"; exonnum "3"; txlen "894";
2	ENSEMBL114_rn	exon	228879828	228879948	0.00938820553149731	-	.	gene_id "ENSRNOG00000078174"; transcript_id "ENSRNOG00000078174_tx_66"; exon_id "2_228879828_228879948_-"; exonnum "3"; txlen "1469";
2	ENSEMBL114_rn	exon	228879828	228879948	0.144218363096569	-	.	gene_id "ENSRNOG00000078174"; transcript_id "ENSRNOG00000078174_tx_8"; exon_id "2_228879828_228879948_-"; exonnum "2"; txlen "937";
2	ENSEMBL114_rn	exon	228879828	228879948	0.129226994130697	-	.	gene_id "ENSRNOG00000078174"; transcript_id "ENSRNOG00000078174_tx_9"; exon_id "2_228879828_228879948_-"; exonnum "2"; txlen "720";
2	ensembl	exon	228911169	228911587	0	-	.	gene_id "ENSRNOG00000078174"; gene_version "1"; transcript_id "ENSRNOT00000122314"; transcript_version "1"; exon_number "2"; gene_source "ensembl"; gene_biotype "lncRNA"; transcript_source "ensembl"; transcript_biotype "lncRNA"; exon_id "ENSRNOE00000693110"; exon_version "1";
2	ENSEMBL114_rn	exon	228911169	228911587	0.103847609137995	-	.	gene_id "ENSRNOG00000078174"; transcript_id "ENSRNOG00000078174_tx_11"; exon_id "2_228911169_228911587_-"; exonnum "4"; txlen "863";
2	ENSEMBL114_rn	exon	228911169	228911587	0.0923725853505117	-	.	gene_id "ENSRNOG00000078174"; transcript_id "ENSRNOG00000078174_tx_13"; exon_id "2_228911169_228911587_-"; exonnum "3"; txlen "728";
2	ENSEMBL114_rn	exon	228911169	228911587	0.366112370503766	-	.	gene_id "ENSRNOG00000078174"; transcript_id "ENSRNOG00000078174_tx_3"; exon_id "2_228911169_228911587_-"; exonnum "2"; txlen "523";
2	ENSEMBL114_rn	exon	228911169	228911587	0.0417356276931909	-	.	gene_id "ENSRNOG00000078174"; transcript_id "ENSRNOG00000078174_tx_36"; exon_id "2_228911169_228911587_-"; exonnum "2"; txlen "503";
2	ENSEMBL114_rn	exon	228911169	228911587	0.0313952518902873	-	.	gene_id "ENSRNOG00000078174"; transcript_id "ENSRNOG00000078174_tx_43"; exon_id "2_228911169_228911587_-"; exonnum "3"; txlen "797";
2	ensembl	transcript	228911169	228937653	0	-	.	gene_id "ENSRNOG00000078174"; gene_version "1"; transcript_id "ENSRNOT00000122314"; transcript_version "1"; gene_source "ensembl"; gene_biotype "lncRNA"; transcript_source "ensembl"; transcript_biotype "lncRNA";
2	sraer114_ss	exon	228912773	228912856	0.0417356276931909	-	.	gene_id "ENSRNOG00000078174"; transcript_id "ENSRNOG00000078174_tx_36"; exon_id "2_228912773_228912856_-"; exonnum "1"; txlen "503";
2	sraer114_mid	exon	228912988	228913053	0.103847609137995	-	.	gene_id "ENSRNOG00000078174"; transcript_id "ENSRNOG00000078174_tx_11"; exon_id "2_228912988_228913053_-"; exonnum "3"; txlen "863";
2	sraer114_mid	exon	228912988	228913053	0.0923725853505117	-	.	gene_id "ENSRNOG00000078174"; transcript_id "ENSRNOG00000078174_tx_13"; exon_id "2_228912988_228913053_-"; exonnum "2"; txlen "728";
2	sraer114_mid	exon	228914179	228914313	0.103847609137995	-	.	gene_id "ENSRNOG00000078174"; transcript_id "ENSRNOG00000078174_tx_11"; exon_id "2_228914179_228914313_-"; exonnum "2"; txlen "863";
2	sraer114_mid	exon	228914179	228914313	0.0313952518902873	-	.	gene_id "ENSRNOG00000078174"; transcript_id "ENSRNOG00000078174_tx_43"; exon_id "2_228914179_228914313_-"; exonnum "2"; txlen "797";
2	sraer114_mid	exon	228914179	228914313	0.0273257313319146	-	.	gene_id "ENSRNOG00000078174"; transcript_id "ENSRNOG00000078174_tx_55"; exon_id "2_228914179_228914313_-"; exonnum "2"; txlen "1218";
2	sraer114_mid	exon	228914179	228914313	0.0273257313319146	-	.	gene_id "ENSRNOG00000078174"; transcript_id "ENSRNOG00000078174_tx_56"; exon_id "2_228914179_228914313_-"; exonnum "2"; txlen "1513";
2	sraer114_mid	exon	228914179	228914313	0.0273257313319146	-	.	gene_id "ENSRNOG00000078174"; transcript_id "ENSRNOG00000078174_tx_57"; exon_id "2_228914179_228914313_-"; exonnum "2"; txlen "977";
2	sraer114_mid	exon	228914179	228914313	0.0273257313319146	-	.	gene_id "ENSRNOG00000078174"; transcript_id "ENSRNOG00000078174_tx_58"; exon_id "2_228914179_228914313_-"; exonnum "2"; txlen "1055";
2	sraer114_mid	exon	228914179	228914313	0.0273257313319146	-	.	gene_id "ENSRNOG00000078174"; transcript_id "ENSRNOG00000078174_tx_59"; exon_id "2_228914179_228914313_-"; exonnum "2"; txlen "1072";
2	sraer114_mid	exon	228914179	228914313	0.0273257313319146	-	.	gene_id "ENSRNOG00000078174"; transcript_id "ENSRNOG00000078174_tx_60"; exon_id "2_228914179_228914313_-"; exonnum "2"; txlen "1272";
2	sraer114_mid	exon	228914179	228914313	0.027156731258561	-	.	gene_id "ENSRNOG00000078174"; transcript_id "ENSRNOG00000078174_tx_61"; exon_id "2_228914179_228914313_-"; exonnum "2"; txlen "938";
2	sraer114_mid	exon	228914179	228914313	0.026227230855116	-	.	gene_id "ENSRNOG00000078174"; transcript_id "ENSRNOG00000078174_tx_62"; exon_id "2_228914179_228914313_-"; exonnum "2"; txlen "1313";
2	sraer114_mid	exon	228914179	228914313	0.026227230855116	-	.	gene_id "ENSRNOG00000078174"; transcript_id "ENSRNOG00000078174_tx_63"; exon_id "2_228914179_228914313_-"; exonnum "2"; txlen "1608";
2	sraer114_mid	exon	228914179	228914313	0.0247907302316101	-	.	gene_id "ENSRNOG00000078174"; transcript_id "ENSRNOG00000078174_tx_64"; exon_id "2_228914179_228914313_-"; exonnum "2"; txlen "1033";
2	sraer114_mid	exon	228914179	228914313	0.0247907302316101	-	.	gene_id "ENSRNOG00000078174"; transcript_id "ENSRNOG00000078174_tx_65"; exon_id "2_228914179_228914313_-"; exonnum "2"; txlen "894";
2	sraer114_mid	exon	228914179	228914313	0.00938820553149731	-	.	gene_id "ENSRNOG00000078174"; transcript_id "ENSRNOG00000078174_tx_66"; exon_id "2_228914179_228914313_-"; exonnum "2"; txlen "1469";
2	ensembl	exon	228937411	228937653	0	-	.	gene_id "ENSRNOG00000078174"; gene_version "1"; transcript_id "ENSRNOT00000139748"; transcript_version "1"; exon_number "1"; gene_source "ensembl"; gene_biotype "lncRNA"; transcript_source "ensembl"; transcript_biotype "lncRNA"; exon_id "ENSRNOE00000800347"; exon_version "1"; tag "Ensembl_canonical";
2	ensembl	exon	228937411	228937653	0	-	.	gene_id "ENSRNOG00000078174"; gene_version "1"; transcript_id "ENSRNOT00000122314"; transcript_version "1"; exon_number "1"; gene_source "ensembl"; gene_biotype "lncRNA"; transcript_source "ensembl"; transcript_biotype "lncRNA"; exon_id "ENSRNOE00000800347"; exon_version "1";
2	ENSEMBL114_rn	exon	228937411	228937653	0.107041148510696	-	.	gene_id "ENSRNOG00000078174"; transcript_id "ENSRNOG00000078174_tx_10"; exon_id "2_228937411_228937653_-"; exonnum "1"; txlen "898";
2	ENSEMBL114_rn	exon	228937411	228937653	0.103847609137995	-	.	gene_id "ENSRNOG00000078174"; transcript_id "ENSRNOG00000078174_tx_11"; exon_id "2_228937411_228937653_-"; exonnum "1"; txlen "863";
2	ENSEMBL114_rn	exon	228937411	228937653	0.102668202018188	-	.	gene_id "ENSRNOG00000078174"; transcript_id "ENSRNOG00000078174_tx_12"; exon_id "2_228937411_228937653_-"; exonnum "1"; txlen "759";
2	ENSEMBL114_rn	exon	228937411	228937653	0.0923725853505117	-	.	gene_id "ENSRNOG00000078174"; transcript_id "ENSRNOG00000078174_tx_13"; exon_id "2_228937411_228937653_-"; exonnum "1"; txlen "728";
2	ENSEMBL114_rn	exon	228937411	228937653	0.0863160743656537	-	.	gene_id "ENSRNOG00000078174"; transcript_id "ENSRNOG00000078174_tx_14"; exon_id "2_228937411_228937653_-"; exonnum "1"; txlen "599";
2	ENSEMBL114_rn	exon	228937411	228937653	0.0816450770066852	-	.	gene_id "ENSRNOG00000078174"; transcript_id "ENSRNOG00000078174_tx_16"; exon_id "2_228937411_228937653_-"; exonnum "1"; txlen "1378";
2	ENSEMBL114_rn	exon	228937411	228937653	0.0800159981172875	-	.	gene_id "ENSRNOG00000078174"; transcript_id "ENSRNOG00000078174_tx_17"; exon_id "2_228937411_228937653_-"; exonnum "1"; txlen "1178";
2	ENSEMBL114_rn	exon	228937411	228937653	0.0800159981172875	-	.	gene_id "ENSRNOG00000078174"; transcript_id "ENSRNOG00000078174_tx_18"; exon_id "2_228937411_228937653_-"; exonnum "1"; txlen "1015";
2	ENSEMBL114_rn	exon	228937411	228937653	0.0730453039375017	-	.	gene_id "ENSRNOG00000078174"; transcript_id "ENSRNOG00000078174_tx_20"; exon_id "2_228937411_228937653_-"; exonnum "1"; txlen "1232";
2	ENSEMBL114_rn	exon	228937411	228937653	0.0523685839803834	-	.	gene_id "ENSRNOG00000078174"; transcript_id "ENSRNOG00000078174_tx_32"; exon_id "2_228937411_228937653_-"; exonnum "1"; txlen "1193";
2	ENSEMBL114_rn	exon	228937411	228937653	0.0435676217637458	-	.	gene_id "ENSRNOG00000078174"; transcript_id "ENSRNOG00000078174_tx_35"; exon_id "2_228937411_228937653_-"; exonnum "1"; txlen "1473";
2	ENSEMBL114_rn	exon	228937411	228937653	0.264033049306613	-	.	gene_id "ENSRNOG00000078174"; transcript_id "ENSRNOG00000078174_tx_4"; exon_id "2_228937411_228937653_-"; exonnum "1"; txlen "1083";
2	ENSEMBL114_rn	exon	228937411	228937653	0.0313952518902873	-	.	gene_id "ENSRNOG00000078174"; transcript_id "ENSRNOG00000078174_tx_43"; exon_id "2_228937411_228937653_-"; exonnum "1"; txlen "797";
2	ENSEMBL114_rn	exon	228937411	228937653	0.0296315237087884	-	.	gene_id "ENSRNOG00000078174"; transcript_id "ENSRNOG00000078174_tx_44"; exon_id "2_228937411_228937653_-"; exonnum "1"; txlen "1000";
2	ENSEMBL114_rn	exon	228937411	228937653	0.0296315237087884	-	.	gene_id "ENSRNOG00000078174"; transcript_id "ENSRNOG00000078174_tx_45"; exon_id "2_228937411_228937653_-"; exonnum "1"; txlen "837";
2	ENSEMBL114_rn	exon	228937411	228937653	0.0296315237087884	-	.	gene_id "ENSRNOG00000078174"; transcript_id "ENSRNOG00000078174_tx_47"; exon_id "2_228937411_228937653_-"; exonnum "1"; txlen "854";
2	ENSEMBL114_rn	exon	228937411	228937653	0.0296315237087884	-	.	gene_id "ENSRNOG00000078174"; transcript_id "ENSRNOG00000078174_tx_49"; exon_id "2_228937411_228937653_-"; exonnum "1"; txlen "815";
2	ENSEMBL114_rn	exon	228937411	228937653	0.0273257313319146	-	.	gene_id "ENSRNOG00000078174"; transcript_id "ENSRNOG00000078174_tx_55"; exon_id "2_228937411_228937653_-"; exonnum "1"; txlen "1218";
2	ENSEMBL114_rn	exon	228937411	228937653	0.0273257313319146	-	.	gene_id "ENSRNOG00000078174"; transcript_id "ENSRNOG00000078174_tx_56"; exon_id "2_228937411_228937653_-"; exonnum "1"; txlen "1513";
2	ENSEMBL114_rn	exon	228937411	228937653	0.0273257313319146	-	.	gene_id "ENSRNOG00000078174"; transcript_id "ENSRNOG00000078174_tx_57"; exon_id "2_228937411_228937653_-"; exonnum "1"; txlen "977";
2	ENSEMBL114_rn	exon	228937411	228937653	0.0273257313319146	-	.	gene_id "ENSRNOG00000078174"; transcript_id "ENSRNOG00000078174_tx_58"; exon_id "2_228937411_228937653_-"; exonnum "1"; txlen "1055";
2	ENSEMBL114_rn	exon	228937411	228937653	0.0273257313319146	-	.	gene_id "ENSRNOG00000078174"; transcript_id "ENSRNOG00000078174_tx_59"; exon_id "2_228937411_228937653_-"; exonnum "1"; txlen "1072";
2	ENSEMBL114_rn	exon	228937411	228937653	0.0273257313319146	-	.	gene_id "ENSRNOG00000078174"; transcript_id "ENSRNOG00000078174_tx_60"; exon_id "2_228937411_228937653_-"; exonnum "1"; txlen "1272";
2	ENSEMBL114_rn	exon	228937411	228937653	0.027156731258561	-	.	gene_id "ENSRNOG00000078174"; transcript_id "ENSRNOG00000078174_tx_61"; exon_id "2_228937411_228937653_-"; exonnum "1"; txlen "938";
2	ENSEMBL114_rn	exon	228937411	228937653	0.026227230855116	-	.	gene_id "ENSRNOG00000078174"; transcript_id "ENSRNOG00000078174_tx_62"; exon_id "2_228937411_228937653_-"; exonnum "1"; txlen "1313";
2	ENSEMBL114_rn	exon	228937411	228937653	0.026227230855116	-	.	gene_id "ENSRNOG00000078174"; transcript_id "ENSRNOG00000078174_tx_63"; exon_id "2_228937411_228937653_-"; exonnum "1"; txlen "1608";
2	ENSEMBL114_rn	exon	228937411	228937653	0.0247907302316101	-	.	gene_id "ENSRNOG00000078174"; transcript_id "ENSRNOG00000078174_tx_64"; exon_id "2_228937411_228937653_-"; exonnum "1"; txlen "1033";
2	ENSEMBL114_rn	exon	228937411	228937653	0.0247907302316101	-	.	gene_id "ENSRNOG00000078174"; transcript_id "ENSRNOG00000078174_tx_65"; exon_id "2_228937411_228937653_-"; exonnum "1"; txlen "894";
2	ENSEMBL114_rn	exon	228937411	228937653	0.144218363096569	-	.	gene_id "ENSRNOG00000078174"; transcript_id "ENSRNOG00000078174_tx_8"; exon_id "2_228937411_228937653_-"; exonnum "1"; txlen "937";
2	ENSEMBL114_rn	exon	228937411	228937653	0.129226994130697	-	.	gene_id "ENSRNOG00000078174"; transcript_id "ENSRNOG00000078174_tx_9"; exon_id "2_228937411_228937653_-"; exonnum "1"; txlen "720";
2	sraer114_ss	exon	228937738	228937841	0.05794283101471	-	.	gene_id "ENSRNOG00000078174"; transcript_id "ENSRNOG00000078174_tx_22"; exon_id "2_228937738_228937841_-"; exonnum "1"; txlen "944";
2	sraer114_ss	exon	228937738	228937841	0.05794283101471	-	.	gene_id "ENSRNOG00000078174"; transcript_id "ENSRNOG00000078174_tx_23"; exon_id "2_228937738_228937841_-"; exonnum "1"; txlen "703";
2	sraer114_ss	exon	228937738	228937841	0.05794283101471	-	.	gene_id "ENSRNOG00000078174"; transcript_id "ENSRNOG00000078174_tx_24"; exon_id "2_228937738_228937841_-"; exonnum "1"; txlen "781";
2	sraer114_ss	exon	228937738	228937841	0.05794283101471	-	.	gene_id "ENSRNOG00000078174"; transcript_id "ENSRNOG00000078174_tx_25"; exon_id "2_228937738_228937841_-"; exonnum "1"; txlen "798";
2	sraer114_ss	exon	228937738	228937841	0.05794283101471	-	.	gene_id "ENSRNOG00000078174"; transcript_id "ENSRNOG00000078174_tx_26"; exon_id "2_228937738_228937841_-"; exonnum "1"; txlen "664";
2	sraer114_ss	exon	228937738	228937841	0.055449088920406	-	.	gene_id "ENSRNOG00000078174"; transcript_id "ENSRNOG00000078174_tx_27"; exon_id "2_228937738_228937841_-"; exonnum "1"; txlen "1239";
2	sraer114_ss	exon	228937738	228937841	0.055449088920406	-	.	gene_id "ENSRNOG00000078174"; transcript_id "ENSRNOG00000078174_tx_28"; exon_id "2_228937738_228937841_-"; exonnum "1"; txlen "998";
2	sraer114_ss	exon	228937738	228937841	0.055449088920406	-	.	gene_id "ENSRNOG00000078174"; transcript_id "ENSRNOG00000078174_tx_29"; exon_id "2_228937738_228937841_-"; exonnum "1"; txlen "1076";
2	sraer114_ss	exon	228937738	228937841	0.366112370503766	-	.	gene_id "ENSRNOG00000078174"; transcript_id "ENSRNOG00000078174_tx_3"; exon_id "2_228937738_228937841_-"; exonnum "1"; txlen "523";
2	sraer114_ss	exon	228937738	228937841	0.055449088920406	-	.	gene_id "ENSRNOG00000078174"; transcript_id "ENSRNOG00000078174_tx_30"; exon_id "2_228937738_228937841_-"; exonnum "1"; txlen "1093";
2	sraer114_ss	exon	228937738	228937841	0.055449088920406	-	.	gene_id "ENSRNOG00000078174"; transcript_id "ENSRNOG00000078174_tx_31"; exon_id "2_228937738_228937841_-"; exonnum "1"; txlen "959";
2	sraer114_ss	exon	228937738	228937841	0.0523685839803834	-	.	gene_id "ENSRNOG00000078174"; transcript_id "ENSRNOG00000078174_tx_33"; exon_id "2_228937738_228937841_-"; exonnum "1"; txlen "759";
2	sraer114_ss	exon	228937738	228937841	0.0523685839803834	-	.	gene_id "ENSRNOG00000078174"; transcript_id "ENSRNOG00000078174_tx_34"; exon_id "2_228937738_228937841_-"; exonnum "1"; txlen "1054";
2	sraer114_ss	exon	228937738	228937841	0.0363792964345521	-	.	gene_id "ENSRNOG00000078174"; transcript_id "ENSRNOG00000078174_tx_37"; exon_id "2_228937738_228937841_-"; exonnum "1"; txlen "1039";
2	sraer114_ss	exon	228937738	228937841	0.0363792964345521	-	.	gene_id "ENSRNOG00000078174"; transcript_id "ENSRNOG00000078174_tx_38"; exon_id "2_228937738_228937841_-"; exonnum "1"; txlen "1334";
2	sraer114_ss	exon	228937738	228937841	0.0363792964345521	-	.	gene_id "ENSRNOG00000078174"; transcript_id "ENSRNOG00000078174_tx_39"; exon_id "2_228937738_228937841_-"; exonnum "1"; txlen "876";
2	sraer114_ss	exon	228937738	228937841	0.0296315237087884	-	.	gene_id "ENSRNOG00000078174"; transcript_id "ENSRNOG00000078174_tx_46"; exon_id "2_228937738_228937841_-"; exonnum "1"; txlen "861";
2	sraer114_ss	exon	228937738	228937841	0.0296315237087884	-	.	gene_id "ENSRNOG00000078174"; transcript_id "ENSRNOG00000078174_tx_48"; exon_id "2_228937738_228937841_-"; exonnum "1"; txlen "620";
2	sraer114_ss	exon	228937738	228937841	0.00938820553149731	-	.	gene_id "ENSRNOG00000078174"; transcript_id "ENSRNOG00000078174_tx_66"; exon_id "2_228937738_228937841_-"; exonnum "1"; txlen "1469";
2	ensembl	exon	228976008	228976274	0	-	.	gene_id "ENSRNOG00000085321"; gene_version "1"; transcript_id "ENSRNOT00000130110"; transcript_version "1"; exon_number "5"; gene_source "ensembl"; gene_biotype "lncRNA"; transcript_source "ensembl"; transcript_biotype "lncRNA"; exon_id "ENSRNOE00000776051"; exon_version "1";
2	ensembl	gene	228976008	228991970	0	-	.	gene_id "ENSRNOG00000085321"; gene_version "1"; gene_source "ensembl"; gene_biotype "lncRNA";
2	ensembl	transcript	228976008	228991970	0	-	.	gene_id "ENSRNOG00000085321"; gene_version "1"; transcript_id "ENSRNOT00000130110"; transcript_version "1"; gene_source "ensembl"; gene_biotype "lncRNA"; transcript_source "ensembl"; transcript_biotype "lncRNA";
2	ensembl	exon	228976016	228976274	0	-	.	gene_id "ENSRNOG00000085321"; gene_version "1"; transcript_id "ENSRNOT00000131332"; transcript_version "1"; exon_number "5"; gene_source "ensembl"; gene_biotype "lncRNA"; transcript_source "ensembl"; transcript_biotype "lncRNA"; exon_id "ENSRNOE00000771444"; exon_version "1"; tag "Ensembl_canonical";
2	ENSEMBL114_rn	exon	228976016	228976274	0.341389082691396	-	.	gene_id "ENSRNOG00000085321"; transcript_id "ENSRNOG00000085321_tx_4"; exon_id "2_228976016_228976274_-"; exonnum "4"; txlen "687";
2	ensembl	transcript	228976016	228991684	0	-	.	gene_id "ENSRNOG00000085321"; gene_version "1"; transcript_id "ENSRNOT00000131332"; transcript_version "1"; gene_source "ensembl"; gene_biotype "lncRNA"; transcript_source "ensembl"; transcript_biotype "lncRNA"; tag "Ensembl_canonical";
2	ensembl	exon	228976050	228976274	0	-	.	gene_id "ENSRNOG00000085321"; gene_version "1"; transcript_id "ENSRNOT00000152173"; transcript_version "1"; exon_number "3"; gene_source "ensembl"; gene_biotype "lncRNA"; transcript_source "ensembl"; transcript_biotype "lncRNA"; exon_id "ENSRNOE00000735972"; exon_version "1";
2	ensembl	transcript	228976050	228991970	0	-	.	gene_id "ENSRNOG00000085321"; gene_version "1"; transcript_id "ENSRNOT00000152173"; transcript_version "1"; gene_source "ensembl"; gene_biotype "lncRNA"; transcript_source "ensembl"; transcript_biotype "lncRNA";
2	ensembl	exon	228977611	228977717	0	-	.	gene_id "ENSRNOG00000085321"; gene_version "1"; transcript_id "ENSRNOT00000131332"; transcript_version "1"; exon_number "4"; gene_source "ensembl"; gene_biotype "lncRNA"; transcript_source "ensembl"; transcript_biotype "lncRNA"; exon_id "ENSRNOE00000740659"; exon_version "1"; tag "Ensembl_canonical";
2	sraer114_es	exon	228983702	228983956	0.482670298848477	-	.	gene_id "ENSRNOG00000085321"; transcript_id "ENSRNOG00000085321_tx_3"; exon_id "2_228983702_228983956_-"; exonnum "4"; txlen "711";
2	sraer114_es	exon	228983702	228983956	0.278235323409662	-	.	gene_id "ENSRNOG00000085321"; transcript_id "ENSRNOG00000085321_tx_5"; exon_id "2_228983702_228983956_-"; exonnum "5"; txlen "865";
2	sraer114_es	exon	228983702	228983956	0.209349952883619	-	.	gene_id "ENSRNOG00000085321"; transcript_id "ENSRNOG00000085321_tx_7"; exon_id "2_228983702_228983956_-"; exonnum "5"; txlen "975";
2	ensembl	exon	228983727	228984225	0	-	.	gene_id "ENSRNOG00000085321"; gene_version "1"; transcript_id "ENSRNOT00000126913"; transcript_version "1"; exon_number "3"; gene_source "ensembl"; gene_biotype "lncRNA"; transcript_source "ensembl"; transcript_biotype "lncRNA"; exon_id "ENSRNOE00000742772"; exon_version "1";
2	ensembl	transcript	228983727	228990384	0	-	.	gene_id "ENSRNOG00000085321"; gene_version "1"; transcript_id "ENSRNOT00000126913"; transcript_version "1"; gene_source "ensembl"; gene_biotype "lncRNA"; transcript_source "ensembl"; transcript_biotype "lncRNA";
2	ensembl	exon	228983870	228984225	0	-	.	gene_id "ENSRNOG00000085321"; gene_version "1"; transcript_id "ENSRNOT00000130110"; transcript_version "1"; exon_number "4"; gene_source "ensembl"; gene_biotype "lncRNA"; transcript_source "ensembl"; transcript_biotype "lncRNA"; exon_id "ENSRNOE00000760065"; exon_version "1";
2	ensembl	exon	228984044	228984221	0	-	.	gene_id "ENSRNOG00000085321"; gene_version "1"; transcript_id "ENSRNOT00000131332"; transcript_version "1"; exon_number "3"; gene_source "ensembl"; gene_biotype "lncRNA"; transcript_source "ensembl"; transcript_biotype "lncRNA"; exon_id "ENSRNOE00000819412"; exon_version "1"; tag "Ensembl_canonical";
2	sraer114_mid	exon	228984044	228984225	0.482670298848477	-	.	gene_id "ENSRNOG00000085321"; transcript_id "ENSRNOG00000085321_tx_3"; exon_id "2_228984044_228984225_-"; exonnum "3"; txlen "711";
2	sraer114_mid	exon	228984044	228984225	0.278235323409662	-	.	gene_id "ENSRNOG00000085321"; transcript_id "ENSRNOG00000085321_tx_5"; exon_id "2_228984044_228984225_-"; exonnum "4"; txlen "865";
2	sraer114_mid	exon	228984044	228984225	0.209349952883619	-	.	gene_id "ENSRNOG00000085321"; transcript_id "ENSRNOG00000085321_tx_7"; exon_id "2_228984044_228984225_-"; exonnum "4"; txlen "975";
2	ensembl	exon	228984369	228984480	0	-	.	gene_id "ENSRNOG00000085321"; gene_version "1"; transcript_id "ENSRNOT00000142321"; transcript_version "1"; exon_number "3"; gene_source "ensembl"; gene_biotype "lncRNA"; transcript_source "ensembl"; transcript_biotype "lncRNA"; exon_id "ENSRNOE00000778783"; exon_version "1";
2	ensembl	transcript	228984369	228990384	0	-	.	gene_id "ENSRNOG00000085321"; gene_version "1"; transcript_id "ENSRNOT00000142321"; transcript_version "1"; gene_source "ensembl"; gene_biotype "lncRNA"; transcript_source "ensembl"; transcript_biotype "lncRNA";
2	ensembl	exon	228989773	228989932	0	-	.	gene_id "ENSRNOG00000085321"; gene_version "1"; transcript_id "ENSRNOT00000130110"; transcript_version "1"; exon_number "3"; gene_source "ensembl"; gene_biotype "lncRNA"; transcript_source "ensembl"; transcript_biotype "lncRNA"; exon_id "ENSRNOE00000736853"; exon_version "1";
2	ensembl	exon	228989773	228989932	0	-	.	gene_id "ENSRNOG00000085321"; gene_version "1"; transcript_id "ENSRNOT00000131332"; transcript_version "1"; exon_number "2"; gene_source "ensembl"; gene_biotype "lncRNA"; transcript_source "ensembl"; transcript_biotype "lncRNA"; exon_id "ENSRNOE00000736853"; exon_version "1"; tag "Ensembl_canonical";
2	ensembl	exon	228989773	228989932	0	-	.	gene_id "ENSRNOG00000085321"; gene_version "1"; transcript_id "ENSRNOT00000152173"; transcript_version "1"; exon_number "2"; gene_source "ensembl"; gene_biotype "lncRNA"; transcript_source "ensembl"; transcript_biotype "lncRNA"; exon_id "ENSRNOE00000736853"; exon_version "1";
2	ensembl	exon	228989773	228989932	0	-	.	gene_id "ENSRNOG00000085321"; gene_version "1"; transcript_id "ENSRNOT00000126913"; transcript_version "1"; exon_number "2"; gene_source "ensembl"; gene_biotype "lncRNA"; transcript_source "ensembl"; transcript_biotype "lncRNA"; exon_id "ENSRNOE00000736853"; exon_version "1";
2	ensembl	exon	228989773	228989932	0	-	.	gene_id "ENSRNOG00000085321"; gene_version "1"; transcript_id "ENSRNOT00000142321"; transcript_version "1"; exon_number "2"; gene_source "ensembl"; gene_biotype "lncRNA"; transcript_source "ensembl"; transcript_biotype "lncRNA"; exon_id "ENSRNOE00000736853"; exon_version "1";
2	ENSEMBL114_rn	exon	228989773	228989932	0.482670298848477	-	.	gene_id "ENSRNOG00000085321"; transcript_id "ENSRNOG00000085321_tx_3"; exon_id "2_228989773_228989932_-"; exonnum "2"; txlen "711";
2	ENSEMBL114_rn	exon	228989773	228989932	0.341389082691396	-	.	gene_id "ENSRNOG00000085321"; transcript_id "ENSRNOG00000085321_tx_4"; exon_id "2_228989773_228989932_-"; exonnum "3"; txlen "687";
2	ENSEMBL114_rn	exon	228989773	228989932	0.278235323409662	-	.	gene_id "ENSRNOG00000085321"; transcript_id "ENSRNOG00000085321_tx_5"; exon_id "2_228989773_228989932_-"; exonnum "3"; txlen "865";
2	ENSEMBL114_rn	exon	228989773	228989932	0.209349952883619	-	.	gene_id "ENSRNOG00000085321"; transcript_id "ENSRNOG00000085321_tx_7"; exon_id "2_228989773_228989932_-"; exonnum "3"; txlen "975";
2	ensembl	exon	228990271	228990384	0	-	.	gene_id "ENSRNOG00000085321"; gene_version "1"; transcript_id "ENSRNOT00000126913"; transcript_version "1"; exon_number "1"; gene_source "ensembl"; gene_biotype "lncRNA"; transcript_source "ensembl"; transcript_biotype "lncRNA"; exon_id "ENSRNOE00000714972"; exon_version "1";
2	ensembl	exon	228990271	228990384	0	-	.	gene_id "ENSRNOG00000085321"; gene_version "1"; transcript_id "ENSRNOT00000142321"; transcript_version "1"; exon_number "1"; gene_source "ensembl"; gene_biotype "lncRNA"; transcript_source "ensembl"; transcript_biotype "lncRNA"; exon_id "ENSRNOE00000714972"; exon_version "1";
2	ENSEMBL114_rn	exon	228990271	228990384	0.482670298848477	-	.	gene_id "ENSRNOG00000085321"; transcript_id "ENSRNOG00000085321_tx_3"; exon_id "2_228990271_228990384_-"; exonnum "1"; txlen "711";
2	ensembl	exon	228990661	228991970	0	-	.	gene_id "ENSRNOG00000085321"; gene_version "1"; transcript_id "ENSRNOT00000152173"; transcript_version "1"; exon_number "1"; gene_source "ensembl"; gene_biotype "lncRNA"; transcript_source "ensembl"; transcript_biotype "lncRNA"; exon_id "ENSRNOE00000699682"; exon_version "1";
2	ensembl	exon	228990665	228990810	0	-	.	gene_id "ENSRNOG00000085321"; gene_version "1"; transcript_id "ENSRNOT00000130110"; transcript_version "1"; exon_number "2"; gene_source "ensembl"; gene_biotype "lncRNA"; transcript_source "ensembl"; transcript_biotype "lncRNA"; exon_id "ENSRNOE00000815641"; exon_version "1";
2	ENSEMBL114_rn	exon	228990665	228990810	0.341389082691396	-	.	gene_id "ENSRNOG00000085321"; transcript_id "ENSRNOG00000085321_tx_4"; exon_id "2_228990665_228990810_-"; exonnum "2"; txlen "687";
2	ENSEMBL114_rn	exon	228990665	228990810	0.278235323409662	-	.	gene_id "ENSRNOG00000085321"; transcript_id "ENSRNOG00000085321_tx_5"; exon_id "2_228990665_228990810_-"; exonnum "2"; txlen "865";
2	ENSEMBL114_rn	exon	228990665	228990810	0.209349952883619	-	.	gene_id "ENSRNOG00000085321"; transcript_id "ENSRNOG00000085321_tx_7"; exon_id "2_228990665_228990810_-"; exonnum "2"; txlen "975";
2	ensembl	exon	228990665	228991684	0	-	.	gene_id "ENSRNOG00000085321"; gene_version "1"; transcript_id "ENSRNOT00000131332"; transcript_version "1"; exon_number "1"; gene_source "ensembl"; gene_biotype "lncRNA"; transcript_source "ensembl"; transcript_biotype "lncRNA"; exon_id "ENSRNOE00000788916"; exon_version "1"; tag "Ensembl_canonical";
2	sraer114_ss	exon	228991685	228991806	0.341389082691396	-	.	gene_id "ENSRNOG00000085321"; transcript_id "ENSRNOG00000085321_tx_4"; exon_id "2_228991685_228991806_-"; exonnum "1"; txlen "687";
2	sraer114_ss	exon	228991685	228991806	0.278235323409662	-	.	gene_id "ENSRNOG00000085321"; transcript_id "ENSRNOG00000085321_tx_5"; exon_id "2_228991685_228991806_-"; exonnum "1"; txlen "865";
2	ensembl	exon	228991739	228991970	0	-	.	gene_id "ENSRNOG00000085321"; gene_version "1"; transcript_id "ENSRNOT00000130110"; transcript_version "1"; exon_number "1"; gene_source "ensembl"; gene_biotype "lncRNA"; transcript_source "ensembl"; transcript_biotype "lncRNA"; exon_id "ENSRNOE00000683697"; exon_version "1";
2	ENSEMBL114_rn	exon	228991739	228991970	0.209349952883619	-	.	gene_id "ENSRNOG00000085321"; transcript_id "ENSRNOG00000085321_tx_7"; exon_id "2_228991739_228991970_-"; exonnum "1"; txlen "975";
2	sraer114_es	exon	229039298	229039725	0.00897448158214111	-	.	gene_id "sraer114_gene_65011"; transcript_id "sraer114_gene_65011_tx_1"; exon_id "2_229039298_229039725_-"; exonnum "3"; txlen "714";
2	sraer114_mid	exon	229045453	229045544	0.00897448158214111	-	.	gene_id "sraer114_gene_65011"; transcript_id "sraer114_gene_65011_tx_1"; exon_id "2_229045453_229045544_-"; exonnum "2"; txlen "714";
2	sraer114_ss	exon	229046820	229047013	0.00897448158214111	-	.	gene_id "sraer114_gene_65011"; transcript_id "sraer114_gene_65011_tx_1"; exon_id "2_229046820_229047013_-"; exonnum "1"; txlen "714";
2	ensembl	three_prime_utr	229099319	229101431	0	-	.	gene_id "ENSRNOG00000010575"; gene_version "8"; transcript_id "ENSRNOT00000115021"; transcript_version "2"; gene_name "Dapp1"; gene_source "ensembl"; gene_biotype "protein_coding"; transcript_name "Dapp1-202"; transcript_source "ensembl"; transcript_biotype "protein_coding";
2	ensembl	three_prime_utr	229099319	229101431	0	-	.	gene_id "ENSRNOG00000010575"; gene_version "8"; transcript_id "ENSRNOT00000014139"; transcript_version "7"; gene_name "Dapp1"; gene_source "ensembl"; gene_biotype "protein_coding"; transcript_name "Dapp1-201"; transcript_source "ensembl"; transcript_biotype "protein_coding"; tag "Ensembl_canonical";
2	ensembl	exon	229099319	229101497	0	-	.	gene_id "ENSRNOG00000010575"; gene_version "8"; transcript_id "ENSRNOT00000115021"; transcript_version "2"; exon_number "8"; gene_name "Dapp1"; gene_source "ensembl"; gene_biotype "protein_coding"; transcript_name "Dapp1-202"; transcript_source "ensembl"; transcript_biotype "protein_coding"; exon_id "ENSRNOE00000099958"; exon_version "5";
2	ensembl	exon	229099319	229101497	0	-	.	gene_id "ENSRNOG00000010575"; gene_version "8"; transcript_id "ENSRNOT00000014139"; transcript_version "7"; exon_number "9"; gene_name "Dapp1"; gene_source "ensembl"; gene_biotype "protein_coding"; transcript_name "Dapp1-201"; transcript_source "ensembl"; transcript_biotype "protein_coding"; exon_id "ENSRNOE00000099958"; exon_version "5"; tag "Ensembl_canonical";
2	ENSEMBL114_rn	exon	229099319	229101497	10.6820533940172	-	.	gene_id "ENSRNOG00000010575"; transcript_id "ENSRNOG00000010575_tx_2"; exon_id "2_229099319_229101497_-"; exonnum "9"; txlen "3268";
2	ENSEMBL114_rn	exon	229099319	229101497	2.26103736394258	-	.	gene_id "ENSRNOG00000010575"; transcript_id "ENSRNOG00000010575_tx_5"; exon_id "2_229099319_229101497_-"; exonnum "8"; txlen "3180";
2	ensembl	transcript	229099319	229148738	0	-	.	gene_id "ENSRNOG00000010575"; gene_version "8"; transcript_id "ENSRNOT00000115021"; transcript_version "2"; gene_name "Dapp1"; gene_source "ensembl"; gene_biotype "protein_coding"; transcript_name "Dapp1-202"; transcript_source "ensembl"; transcript_biotype "protein_coding";
2	ensembl	gene	229099319	229148843	0	-	.	gene_id "ENSRNOG00000010575"; gene_version "8"; gene_name "Dapp1"; gene_source "ensembl"; gene_biotype "protein_coding";
2	ensembl	transcript	229099319	229148843	0	-	.	gene_id "ENSRNOG00000010575"; gene_version "8"; transcript_id "ENSRNOT00000014139"; transcript_version "7"; gene_name "Dapp1"; gene_source "ensembl"; gene_biotype "protein_coding"; transcript_name "Dapp1-201"; transcript_source "ensembl"; transcript_biotype "protein_coding"; tag "Ensembl_canonical";
2	ensembl	stop_codon	229101432	229101434	0	-	0	gene_id "ENSRNOG00000010575"; gene_version "8"; transcript_id "ENSRNOT00000115021"; transcript_version "2"; exon_number "8"; gene_name "Dapp1"; gene_source "ensembl"; gene_biotype "protein_coding"; transcript_name "Dapp1-202"; transcript_source "ensembl"; transcript_biotype "protein_coding";
2	ensembl	stop_codon	229101432	229101434	0	-	0	gene_id "ENSRNOG00000010575"; gene_version "8"; transcript_id "ENSRNOT00000014139"; transcript_version "7"; exon_number "9"; gene_name "Dapp1"; gene_source "ensembl"; gene_biotype "protein_coding"; transcript_name "Dapp1-201"; transcript_source "ensembl"; transcript_biotype "protein_coding"; tag "Ensembl_canonical";
2	ensembl	CDS	229101435	229101497	0	-	0	gene_id "ENSRNOG00000010575"; gene_version "8"; transcript_id "ENSRNOT00000115021"; transcript_version "2"; exon_number "8"; gene_name "Dapp1"; gene_source "ensembl"; gene_biotype "protein_coding"; transcript_name "Dapp1-202"; transcript_source "ensembl"; transcript_biotype "protein_coding"; protein_id "ENSRNOP00000088868"; protein_version "1";
2	ensembl	CDS	229101435	229101497	0	-	0	gene_id "ENSRNOG00000010575"; gene_version "8"; transcript_id "ENSRNOT00000014139"; transcript_version "7"; exon_number "9"; gene_name "Dapp1"; gene_source "ensembl"; gene_biotype "protein_coding"; transcript_name "Dapp1-201"; transcript_source "ensembl"; transcript_biotype "protein_coding"; protein_id "ENSRNOP00000014139"; protein_version "5"; tag "Ensembl_canonical";
2	ensembl	three_prime_utr	229103904	229104229	0	-	.	gene_id "ENSRNOG00000010575"; gene_version "8"; transcript_id "ENSRNOT00000116150"; transcript_version "2"; gene_name "Dapp1"; gene_source "ensembl"; gene_biotype "protein_coding"; transcript_name "Dapp1-203"; transcript_source "ensembl"; transcript_biotype "protein_coding";
2	ensembl	exon	229103904	229104368	0	-	.	gene_id "ENSRNOG00000010575"; gene_version "8"; transcript_id "ENSRNOT00000116150"; transcript_version "2"; exon_number "7"; gene_name "Dapp1"; gene_source "ensembl"; gene_biotype "protein_coding"; transcript_name "Dapp1-203"; transcript_source "ensembl"; transcript_biotype "protein_coding"; exon_id "ENSRNOE00000742516"; exon_version "1";
2	ensembl	transcript	229103904	229148843	0	-	.	gene_id "ENSRNOG00000010575"; gene_version "8"; transcript_id "ENSRNOT00000116150"; transcript_version "2"; gene_name "Dapp1"; gene_source "ensembl"; gene_biotype "protein_coding"; transcript_name "Dapp1-203"; transcript_source "ensembl"; transcript_biotype "protein_coding";
2	ensembl	stop_codon	229104230	229104232	0	-	0	gene_id "ENSRNOG00000010575"; gene_version "8"; transcript_id "ENSRNOT00000116150"; transcript_version "2"; exon_number "7"; gene_name "Dapp1"; gene_source "ensembl"; gene_biotype "protein_coding"; transcript_name "Dapp1-203"; transcript_source "ensembl"; transcript_biotype "protein_coding";
2	ensembl	CDS	229104233	229104368	0	-	1	gene_id "ENSRNOG00000010575"; gene_version "8"; transcript_id "ENSRNOT00000116150"; transcript_version "2"; exon_number "7"; gene_name "Dapp1"; gene_source "ensembl"; gene_biotype "protein_coding"; transcript_name "Dapp1-203"; transcript_source "ensembl"; transcript_biotype "protein_coding"; protein_id "ENSRNOP00000094432"; protein_version "2";
2	ensembl	exon	229104281	229104368	0	-	.	gene_id "ENSRNOG00000010575"; gene_version "8"; transcript_id "ENSRNOT00000115021"; transcript_version "2"; exon_number "7"; gene_name "Dapp1"; gene_source "ensembl"; gene_biotype "protein_coding"; transcript_name "Dapp1-202"; transcript_source "ensembl"; transcript_biotype "protein_coding"; exon_id "ENSRNOE00000099858"; exon_version "1";
2	ensembl	CDS	229104281	229104368	0	-	1	gene_id "ENSRNOG00000010575"; gene_version "8"; transcript_id "ENSRNOT00000115021"; transcript_version "2"; exon_number "7"; gene_name "Dapp1"; gene_source "ensembl"; gene_biotype "protein_coding"; transcript_name "Dapp1-202"; transcript_source "ensembl"; transcript_biotype "protein_coding"; protein_id "ENSRNOP00000088868"; protein_version "1";
2	ensembl	exon	229104281	229104368	0	-	.	gene_id "ENSRNOG00000010575"; gene_version "8"; transcript_id "ENSRNOT00000014139"; transcript_version "7"; exon_number "8"; gene_name "Dapp1"; gene_source "ensembl"; gene_biotype "protein_coding"; transcript_name "Dapp1-201"; transcript_source "ensembl"; transcript_biotype "protein_coding"; exon_id "ENSRNOE00000099858"; exon_version "1"; tag "Ensembl_canonical";
2	ensembl	CDS	229104281	229104368	0	-	1	gene_id "ENSRNOG00000010575"; gene_version "8"; transcript_id "ENSRNOT00000014139"; transcript_version "7"; exon_number "8"; gene_name "Dapp1"; gene_source "ensembl"; gene_biotype "protein_coding"; transcript_name "Dapp1-201"; transcript_source "ensembl"; transcript_biotype "protein_coding"; protein_id "ENSRNOP00000014139"; protein_version "5"; tag "Ensembl_canonical";
2	ENSEMBL114_rn	exon	229104281	229104368	10.6820533940172	-	.	gene_id "ENSRNOG00000010575"; transcript_id "ENSRNOG00000010575_tx_2"; exon_id "2_229104281_229104368_-"; exonnum "8"; txlen "3268";
2	ensembl	exon	229106472	229106557	0	-	.	gene_id "ENSRNOG00000010575"; gene_version "8"; transcript_id "ENSRNOT00000116150"; transcript_version "2"; exon_number "6"; gene_name "Dapp1"; gene_source "ensembl"; gene_biotype "protein_coding"; transcript_name "Dapp1-203"; transcript_source "ensembl"; transcript_biotype "protein_coding"; exon_id "ENSRNOE00000099788"; exon_version "1";
2	ensembl	CDS	229106472	229106557	0	-	0	gene_id "ENSRNOG00000010575"; gene_version "8"; transcript_id "ENSRNOT00000116150"; transcript_version "2"; exon_number "6"; gene_name "Dapp1"; gene_source "ensembl"; gene_biotype "protein_coding"; transcript_name "Dapp1-203"; transcript_source "ensembl"; transcript_biotype "protein_coding"; protein_id "ENSRNOP00000094432"; protein_version "2";
2	ensembl	exon	229106472	229106557	0	-	.	gene_id "ENSRNOG00000010575"; gene_version "8"; transcript_id "ENSRNOT00000115021"; transcript_version "2"; exon_number "6"; gene_name "Dapp1"; gene_source "ensembl"; gene_biotype "protein_coding"; transcript_name "Dapp1-202"; transcript_source "ensembl"; transcript_biotype "protein_coding"; exon_id "ENSRNOE00000099788"; exon_version "1";
2	ensembl	CDS	229106472	229106557	0	-	0	gene_id "ENSRNOG00000010575"; gene_version "8"; transcript_id "ENSRNOT00000115021"; transcript_version "2"; exon_number "6"; gene_name "Dapp1"; gene_source "ensembl"; gene_biotype "protein_coding"; transcript_name "Dapp1-202"; transcript_source "ensembl"; transcript_biotype "protein_coding"; protein_id "ENSRNOP00000088868"; protein_version "1";
2	ensembl	exon	229106472	229106557	0	-	.	gene_id "ENSRNOG00000010575"; gene_version "8"; transcript_id "ENSRNOT00000014139"; transcript_version "7"; exon_number "7"; gene_name "Dapp1"; gene_source "ensembl"; gene_biotype "protein_coding"; transcript_name "Dapp1-201"; transcript_source "ensembl"; transcript_biotype "protein_coding"; exon_id "ENSRNOE00000099788"; exon_version "1"; tag "Ensembl_canonical";
2	ensembl	CDS	229106472	229106557	0	-	0	gene_id "ENSRNOG00000010575"; gene_version "8"; transcript_id "ENSRNOT00000014139"; transcript_version "7"; exon_number "7"; gene_name "Dapp1"; gene_source "ensembl"; gene_biotype "protein_coding"; transcript_name "Dapp1-201"; transcript_source "ensembl"; transcript_biotype "protein_coding"; protein_id "ENSRNOP00000014139"; protein_version "5"; tag "Ensembl_canonical";
2	ENSEMBL114_rn	exon	229106472	229106557	10.6820533940172	-	.	gene_id "ENSRNOG00000010575"; transcript_id "ENSRNOG00000010575_tx_2"; exon_id "2_229106472_229106557_-"; exonnum "7"; txlen "3268";
2	ENSEMBL114_rn	exon	229106472	229106557	2.26103736394258	-	.	gene_id "ENSRNOG00000010575"; transcript_id "ENSRNOG00000010575_tx_5"; exon_id "2_229106472_229106557_-"; exonnum "7"; txlen "3180";
2	ensembl	exon	229107673	229107735	0	-	.	gene_id "ENSRNOG00000010575"; gene_version "8"; transcript_id "ENSRNOT00000115021"; transcript_version "2"; exon_number "5"; gene_name "Dapp1"; gene_source "ensembl"; gene_biotype "protein_coding"; transcript_name "Dapp1-202"; transcript_source "ensembl"; transcript_biotype "protein_coding"; exon_id "ENSRNOE00000099706"; exon_version "1";
2	ensembl	CDS	229107673	229107735	0	-	0	gene_id "ENSRNOG00000010575"; gene_version "8"; transcript_id "ENSRNOT00000115021"; transcript_version "2"; exon_number "5"; gene_name "Dapp1"; gene_source "ensembl"; gene_biotype "protein_coding"; transcript_name "Dapp1-202"; transcript_source "ensembl"; transcript_biotype "protein_coding"; protein_id "ENSRNOP00000088868"; protein_version "1";
2	ensembl	exon	229107673	229107735	0	-	.	gene_id "ENSRNOG00000010575"; gene_version "8"; transcript_id "ENSRNOT00000014139"; transcript_version "7"; exon_number "6"; gene_name "Dapp1"; gene_source "ensembl"; gene_biotype "protein_coding"; transcript_name "Dapp1-201"; transcript_source "ensembl"; transcript_biotype "protein_coding"; exon_id "ENSRNOE00000099706"; exon_version "1"; tag "Ensembl_canonical";
2	ensembl	CDS	229107673	229107735	0	-	0	gene_id "ENSRNOG00000010575"; gene_version "8"; transcript_id "ENSRNOT00000014139"; transcript_version "7"; exon_number "6"; gene_name "Dapp1"; gene_source "ensembl"; gene_biotype "protein_coding"; transcript_name "Dapp1-201"; transcript_source "ensembl"; transcript_biotype "protein_coding"; protein_id "ENSRNOP00000014139"; protein_version "5"; tag "Ensembl_canonical";
2	ENSEMBL114_rn	exon	229107673	229107735	10.6820533940172	-	.	gene_id "ENSRNOG00000010575"; transcript_id "ENSRNOG00000010575_tx_2"; exon_id "2_229107673_229107735_-"; exonnum "6"; txlen "3268";
2	ENSEMBL114_rn	exon	229107673	229107735	2.26103736394258	-	.	gene_id "ENSRNOG00000010575"; transcript_id "ENSRNOG00000010575_tx_5"; exon_id "2_229107673_229107735_-"; exonnum "6"; txlen "3180";
2	ensembl	exon	229109299	229109346	0	-	.	gene_id "ENSRNOG00000010575"; gene_version "8"; transcript_id "ENSRNOT00000116150"; transcript_version "2"; exon_number "5"; gene_name "Dapp1"; gene_source "ensembl"; gene_biotype "protein_coding"; transcript_name "Dapp1-203"; transcript_source "ensembl"; transcript_biotype "protein_coding"; exon_id "ENSRNOE00000273245"; exon_version "1";
2	ensembl	CDS	229109299	229109346	0	-	0	gene_id "ENSRNOG00000010575"; gene_version "8"; transcript_id "ENSRNOT00000116150"; transcript_version "2"; exon_number "5"; gene_name "Dapp1"; gene_source "ensembl"; gene_biotype "protein_coding"; transcript_name "Dapp1-203"; transcript_source "ensembl"; transcript_biotype "protein_coding"; protein_id "ENSRNOP00000094432"; protein_version "2";
2	ensembl	exon	229109299	229109346	0	-	.	gene_id "ENSRNOG00000010575"; gene_version "8"; transcript_id "ENSRNOT00000115021"; transcript_version "2"; exon_number "4"; gene_name "Dapp1"; gene_source "ensembl"; gene_biotype "protein_coding"; transcript_name "Dapp1-202"; transcript_source "ensembl"; transcript_biotype "protein_coding"; exon_id "ENSRNOE00000273245"; exon_version "1";
2	ensembl	CDS	229109299	229109346	0	-	0	gene_id "ENSRNOG00000010575"; gene_version "8"; transcript_id "ENSRNOT00000115021"; transcript_version "2"; exon_number "4"; gene_name "Dapp1"; gene_source "ensembl"; gene_biotype "protein_coding"; transcript_name "Dapp1-202"; transcript_source "ensembl"; transcript_biotype "protein_coding"; protein_id "ENSRNOP00000088868"; protein_version "1";
2	ensembl	exon	229109299	229109346	0	-	.	gene_id "ENSRNOG00000010575"; gene_version "8"; transcript_id "ENSRNOT00000014139"; transcript_version "7"; exon_number "5"; gene_name "Dapp1"; gene_source "ensembl"; gene_biotype "protein_coding"; transcript_name "Dapp1-201"; transcript_source "ensembl"; transcript_biotype "protein_coding"; exon_id "ENSRNOE00000273245"; exon_version "1"; tag "Ensembl_canonical";
2	ensembl	CDS	229109299	229109346	0	-	0	gene_id "ENSRNOG00000010575"; gene_version "8"; transcript_id "ENSRNOT00000014139"; transcript_version "7"; exon_number "5"; gene_name "Dapp1"; gene_source "ensembl"; gene_biotype "protein_coding"; transcript_name "Dapp1-201"; transcript_source "ensembl"; transcript_biotype "protein_coding"; protein_id "ENSRNOP00000014139"; protein_version "5"; tag "Ensembl_canonical";
2	ENSEMBL114_rn	exon	229109299	229109346	10.6820533940172	-	.	gene_id "ENSRNOG00000010575"; transcript_id "ENSRNOG00000010575_tx_2"; exon_id "2_229109299_229109346_-"; exonnum "5"; txlen "3268";
2	ENSEMBL114_rn	exon	229109299	229109346	2.26103736394258	-	.	gene_id "ENSRNOG00000010575"; transcript_id "ENSRNOG00000010575_tx_5"; exon_id "2_229109299_229109346_-"; exonnum "5"; txlen "3180";
2	ensembl	exon	229118082	229118212	0	-	.	gene_id "ENSRNOG00000010575"; gene_version "8"; transcript_id "ENSRNOT00000116150"; transcript_version "2"; exon_number "4"; gene_name "Dapp1"; gene_source "ensembl"; gene_biotype "protein_coding"; transcript_name "Dapp1-203"; transcript_source "ensembl"; transcript_biotype "protein_coding"; exon_id "ENSRNOE00000099624"; exon_version "2";
2	ensembl	CDS	229118082	229118212	0	-	2	gene_id "ENSRNOG00000010575"; gene_version "8"; transcript_id "ENSRNOT00000116150"; transcript_version "2"; exon_number "4"; gene_name "Dapp1"; gene_source "ensembl"; gene_biotype "protein_coding"; transcript_name "Dapp1-203"; transcript_source "ensembl"; transcript_biotype "protein_coding"; protein_id "ENSRNOP00000094432"; protein_version "2";
2	ensembl	exon	229118082	229118212	0	-	.	gene_id "ENSRNOG00000010575"; gene_version "8"; transcript_id "ENSRNOT00000115021"; transcript_version "2"; exon_number "3"; gene_name "Dapp1"; gene_source "ensembl"; gene_biotype "protein_coding"; transcript_name "Dapp1-202"; transcript_source "ensembl"; transcript_biotype "protein_coding"; exon_id "ENSRNOE00000099624"; exon_version "2";
2	ensembl	CDS	229118082	229118212	0	-	2	gene_id "ENSRNOG00000010575"; gene_version "8"; transcript_id "ENSRNOT00000115021"; transcript_version "2"; exon_number "3"; gene_name "Dapp1"; gene_source "ensembl"; gene_biotype "protein_coding"; transcript_name "Dapp1-202"; transcript_source "ensembl"; transcript_biotype "protein_coding"; protein_id "ENSRNOP00000088868"; protein_version "1";
2	ensembl	exon	229118082	229118212	0	-	.	gene_id "ENSRNOG00000010575"; gene_version "8"; transcript_id "ENSRNOT00000014139"; transcript_version "7"; exon_number "4"; gene_name "Dapp1"; gene_source "ensembl"; gene_biotype "protein_coding"; transcript_name "Dapp1-201"; transcript_source "ensembl"; transcript_biotype "protein_coding"; exon_id "ENSRNOE00000099624"; exon_version "2"; tag "Ensembl_canonical";
2	ensembl	CDS	229118082	229118212	0	-	2	gene_id "ENSRNOG00000010575"; gene_version "8"; transcript_id "ENSRNOT00000014139"; transcript_version "7"; exon_number "4"; gene_name "Dapp1"; gene_source "ensembl"; gene_biotype "protein_coding"; transcript_name "Dapp1-201"; transcript_source "ensembl"; transcript_biotype "protein_coding"; protein_id "ENSRNOP00000014139"; protein_version "5"; tag "Ensembl_canonical";
2	ENSEMBL114_rn	exon	229118082	229118212	10.6820533940172	-	.	gene_id "ENSRNOG00000010575"; transcript_id "ENSRNOG00000010575_tx_2"; exon_id "2_229118082_229118212_-"; exonnum "4"; txlen "3268";
2	ENSEMBL114_rn	exon	229118082	229118212	2.26103736394258	-	.	gene_id "ENSRNOG00000010575"; transcript_id "ENSRNOG00000010575_tx_5"; exon_id "2_229118082_229118212_-"; exonnum "4"; txlen "3180";
2	ensembl	exon	229129784	229129917	0	-	.	gene_id "ENSRNOG00000010575"; gene_version "8"; transcript_id "ENSRNOT00000116150"; transcript_version "2"; exon_number "3"; gene_name "Dapp1"; gene_source "ensembl"; gene_biotype "protein_coding"; transcript_name "Dapp1-203"; transcript_source "ensembl"; transcript_biotype "protein_coding"; exon_id "ENSRNOE00000099524"; exon_version "1";
2	ensembl	CDS	229129784	229129917	0	-	1	gene_id "ENSRNOG00000010575"; gene_version "8"; transcript_id "ENSRNOT00000116150"; transcript_version "2"; exon_number "3"; gene_name "Dapp1"; gene_source "ensembl"; gene_biotype "protein_coding"; transcript_name "Dapp1-203"; transcript_source "ensembl"; transcript_biotype "protein_coding"; protein_id "ENSRNOP00000094432"; protein_version "2";
2	ensembl	exon	229129784	229129917	0	-	.	gene_id "ENSRNOG00000010575"; gene_version "8"; transcript_id "ENSRNOT00000115021"; transcript_version "2"; exon_number "2"; gene_name "Dapp1"; gene_source "ensembl"; gene_biotype "protein_coding"; transcript_name "Dapp1-202"; transcript_source "ensembl"; transcript_biotype "protein_coding"; exon_id "ENSRNOE00000099524"; exon_version "1";
2	ensembl	CDS	229129784	229129917	0	-	1	gene_id "ENSRNOG00000010575"; gene_version "8"; transcript_id "ENSRNOT00000115021"; transcript_version "2"; exon_number "2"; gene_name "Dapp1"; gene_source "ensembl"; gene_biotype "protein_coding"; transcript_name "Dapp1-202"; transcript_source "ensembl"; transcript_biotype "protein_coding"; protein_id "ENSRNOP00000088868"; protein_version "1";
2	ensembl	exon	229129784	229129917	0	-	.	gene_id "ENSRNOG00000010575"; gene_version "8"; transcript_id "ENSRNOT00000014139"; transcript_version "7"; exon_number "3"; gene_name "Dapp1"; gene_source "ensembl"; gene_biotype "protein_coding"; transcript_name "Dapp1-201"; transcript_source "ensembl"; transcript_biotype "protein_coding"; exon_id "ENSRNOE00000099524"; exon_version "1"; tag "Ensembl_canonical";
2	ensembl	CDS	229129784	229129917	0	-	1	gene_id "ENSRNOG00000010575"; gene_version "8"; transcript_id "ENSRNOT00000014139"; transcript_version "7"; exon_number "3"; gene_name "Dapp1"; gene_source "ensembl"; gene_biotype "protein_coding"; transcript_name "Dapp1-201"; transcript_source "ensembl"; transcript_biotype "protein_coding"; protein_id "ENSRNOP00000014139"; protein_version "5"; tag "Ensembl_canonical";
2	ENSEMBL114_rn	exon	229129784	229129917	10.6820533940172	-	.	gene_id "ENSRNOG00000010575"; transcript_id "ENSRNOG00000010575_tx_2"; exon_id "2_229129784_229129917_-"; exonnum "3"; txlen "3268";
2	ENSEMBL114_rn	exon	229129784	229129917	2.26103736394258	-	.	gene_id "ENSRNOG00000010575"; transcript_id "ENSRNOG00000010575_tx_5"; exon_id "2_229129784_229129917_-"; exonnum "3"; txlen "3180";
2	ensembl	exon	229133637	229133759	0	-	.	gene_id "ENSRNOG00000010575"; gene_version "8"; transcript_id "ENSRNOT00000116150"; transcript_version "2"; exon_number "2"; gene_name "Dapp1"; gene_source "ensembl"; gene_biotype "protein_coding"; transcript_name "Dapp1-203"; transcript_source "ensembl"; transcript_biotype "protein_coding"; exon_id "ENSRNOE00000099419"; exon_version "1";
2	ensembl	CDS	229133637	229133759	0	-	1	gene_id "ENSRNOG00000010575"; gene_version "8"; transcript_id "ENSRNOT00000116150"; transcript_version "2"; exon_number "2"; gene_name "Dapp1"; gene_source "ensembl"; gene_biotype "protein_coding"; transcript_name "Dapp1-203"; transcript_source "ensembl"; transcript_biotype "protein_coding"; protein_id "ENSRNOP00000094432"; protein_version "2";
2	ensembl	exon	229133637	229133759	0	-	.	gene_id "ENSRNOG00000010575"; gene_version "8"; transcript_id "ENSRNOT00000014139"; transcript_version "7"; exon_number "2"; gene_name "Dapp1"; gene_source "ensembl"; gene_biotype "protein_coding"; transcript_name "Dapp1-201"; transcript_source "ensembl"; transcript_biotype "protein_coding"; exon_id "ENSRNOE00000099419"; exon_version "1"; tag "Ensembl_canonical";
2	ensembl	CDS	229133637	229133759	0	-	1	gene_id "ENSRNOG00000010575"; gene_version "8"; transcript_id "ENSRNOT00000014139"; transcript_version "7"; exon_number "2"; gene_name "Dapp1"; gene_source "ensembl"; gene_biotype "protein_coding"; transcript_name "Dapp1-201"; transcript_source "ensembl"; transcript_biotype "protein_coding"; protein_id "ENSRNOP00000014139"; protein_version "5"; tag "Ensembl_canonical";
2	ENSEMBL114_rn	exon	229133637	229133759	10.6820533940172	-	.	gene_id "ENSRNOG00000010575"; transcript_id "ENSRNOG00000010575_tx_2"; exon_id "2_229133637_229133759_-"; exonnum "2"; txlen "3268";
2	ENSEMBL114_rn	exon	229133637	229133759	2.26103736394258	-	.	gene_id "ENSRNOG00000010575"; transcript_id "ENSRNOG00000010575_tx_5"; exon_id "2_229133637_229133759_-"; exonnum "2"; txlen "3180";
2	sraer114_ss	exon	229133978	229134393	10.6820533940172	-	.	gene_id "ENSRNOG00000010575"; transcript_id "ENSRNOG00000010575_tx_2"; exon_id "2_229133978_229134393_-"; exonnum "1"; txlen "3268";
2	sraer114_ss	exon	229133978	229134393	2.26103736394258	-	.	gene_id "ENSRNOG00000010575"; transcript_id "ENSRNOG00000010575_tx_5"; exon_id "2_229133978_229134393_-"; exonnum "1"; txlen "3180";
2	sraer114_es	exon	229147414	229147934	7.49347637189633	-	.	gene_id "ENSRNOG00000010575"; transcript_id "ENSRNOG00000010575_tx_3"; exon_id "2_229147414_229147934_-"; exonnum "2"; txlen "622";
2	ensembl	CDS	229148638	229148738	0	-	0	gene_id "ENSRNOG00000010575"; gene_version "8"; transcript_id "ENSRNOT00000116150"; transcript_version "2"; exon_number "1"; gene_name "Dapp1"; gene_source "ensembl"; gene_biotype "protein_coding"; transcript_name "Dapp1-203"; transcript_source "ensembl"; transcript_biotype "protein_coding"; protein_id "ENSRNOP00000094432"; protein_version "2";
2	ensembl	exon	229148638	229148738	0	-	.	gene_id "ENSRNOG00000010575"; gene_version "8"; transcript_id "ENSRNOT00000115021"; transcript_version "2"; exon_number "1"; gene_name "Dapp1"; gene_source "ensembl"; gene_biotype "protein_coding"; transcript_name "Dapp1-202"; transcript_source "ensembl"; transcript_biotype "protein_coding"; exon_id "ENSRNOE00000667166"; exon_version "1";
2	ensembl	CDS	229148638	229148738	0	-	0	gene_id "ENSRNOG00000010575"; gene_version "8"; transcript_id "ENSRNOT00000115021"; transcript_version "2"; exon_number "1"; gene_name "Dapp1"; gene_source "ensembl"; gene_biotype "protein_coding"; transcript_name "Dapp1-202"; transcript_source "ensembl"; transcript_biotype "protein_coding"; protein_id "ENSRNOP00000088868"; protein_version "1";
2	ensembl	CDS	229148638	229148738	0	-	0	gene_id "ENSRNOG00000010575"; gene_version "8"; transcript_id "ENSRNOT00000014139"; transcript_version "7"; exon_number "1"; gene_name "Dapp1"; gene_source "ensembl"; gene_biotype "protein_coding"; transcript_name "Dapp1-201"; transcript_source "ensembl"; transcript_biotype "protein_coding"; protein_id "ENSRNOP00000014139"; protein_version "5"; tag "Ensembl_canonical";
2	ENSEMBL114_rn	exon	229148638	229148738	7.49347637189633	-	.	gene_id "ENSRNOG00000010575"; transcript_id "ENSRNOG00000010575_tx_3"; exon_id "2_229148638_229148738_-"; exonnum "1"; txlen "622";
2	ensembl	exon	229148638	229148843	0	-	.	gene_id "ENSRNOG00000010575"; gene_version "8"; transcript_id "ENSRNOT00000116150"; transcript_version "2"; exon_number "1"; gene_name "Dapp1"; gene_source "ensembl"; gene_biotype "protein_coding"; transcript_name "Dapp1-203"; transcript_source "ensembl"; transcript_biotype "protein_coding"; exon_id "ENSRNOE00000099324"; exon_version "3";
2	ensembl	exon	229148638	229148843	0	-	.	gene_id "ENSRNOG00000010575"; gene_version "8"; transcript_id "ENSRNOT00000014139"; transcript_version "7"; exon_number "1"; gene_name "Dapp1"; gene_source "ensembl"; gene_biotype "protein_coding"; transcript_name "Dapp1-201"; transcript_source "ensembl"; transcript_biotype "protein_coding"; exon_id "ENSRNOE00000099324"; exon_version "3"; tag "Ensembl_canonical";
2	ensembl	start_codon	229148736	229148738	0	-	0	gene_id "ENSRNOG00000010575"; gene_version "8"; transcript_id "ENSRNOT00000116150"; transcript_version "2"; exon_number "1"; gene_name "Dapp1"; gene_source "ensembl"; gene_biotype "protein_coding"; transcript_name "Dapp1-203"; transcript_source "ensembl"; transcript_biotype "protein_coding";
2	ensembl	start_codon	229148736	229148738	0	-	0	gene_id "ENSRNOG00000010575"; gene_version "8"; transcript_id "ENSRNOT00000115021"; transcript_version "2"; exon_number "1"; gene_name "Dapp1"; gene_source "ensembl"; gene_biotype "protein_coding"; transcript_name "Dapp1-202"; transcript_source "ensembl"; transcript_biotype "protein_coding";
2	ensembl	start_codon	229148736	229148738	0	-	0	gene_id "ENSRNOG00000010575"; gene_version "8"; transcript_id "ENSRNOT00000014139"; transcript_version "7"; exon_number "1"; gene_name "Dapp1"; gene_source "ensembl"; gene_biotype "protein_coding"; transcript_name "Dapp1-201"; transcript_source "ensembl"; transcript_biotype "protein_coding"; tag "Ensembl_canonical";
2	ensembl	five_prime_utr	229148739	229148843	0	-	.	gene_id "ENSRNOG00000010575"; gene_version "8"; transcript_id "ENSRNOT00000116150"; transcript_version "2"; gene_name "Dapp1"; gene_source "ensembl"; gene_biotype "protein_coding"; transcript_name "Dapp1-203"; transcript_source "ensembl"; transcript_biotype "protein_coding";
2	ensembl	five_prime_utr	229148739	229148843	0	-	.	gene_id "ENSRNOG00000010575"; gene_version "8"; transcript_id "ENSRNOT00000014139"; transcript_version "7"; gene_name "Dapp1"; gene_source "ensembl"; gene_biotype "protein_coding"; transcript_name "Dapp1-201"; transcript_source "ensembl"; transcript_biotype "protein_coding"; tag "Ensembl_canonical";
2	ensembl	exon	229154186	229154380	0	-	.	gene_id "ENSRNOG00000089505"; gene_version "1"; transcript_id "ENSRNOT00000165537"; transcript_version "1"; exon_number "3"; gene_source "ensembl"; gene_biotype "lncRNA"; transcript_source "ensembl"; transcript_biotype "lncRNA"; exon_id "ENSRNOE00000678821"; exon_version "1";
2	ensembl	gene	229154186	229159010	0	-	.	gene_id "ENSRNOG00000089505"; gene_version "1"; gene_source "ensembl"; gene_biotype "lncRNA";
2	ensembl	transcript	229154186	229159010	0	-	.	gene_id "ENSRNOG00000089505"; gene_version "1"; transcript_id "ENSRNOT00000165537"; transcript_version "1"; gene_source "ensembl"; gene_biotype "lncRNA"; transcript_source "ensembl"; transcript_biotype "lncRNA";
2	ensembl	exon	229154237	229155101	0	-	.	gene_id "ENSRNOG00000089505"; gene_version "1"; transcript_id "ENSRNOT00000169845"; transcript_version "1"; exon_number "2"; gene_source "ensembl"; gene_biotype "lncRNA"; transcript_source "ensembl"; transcript_biotype "lncRNA"; exon_id "ENSRNOE00000680015"; exon_version "1"; tag "Ensembl_canonical";
2	ensembl	transcript	229154237	229159007	0	-	.	gene_id "ENSRNOG00000089505"; gene_version "1"; transcript_id "ENSRNOT00000169845"; transcript_version "1"; gene_source "ensembl"; gene_biotype "lncRNA"; transcript_source "ensembl"; transcript_biotype "lncRNA"; tag "Ensembl_canonical";
2	ensembl	exon	229154844	229155101	0	-	.	gene_id "ENSRNOG00000089505"; gene_version "1"; transcript_id "ENSRNOT00000165537"; transcript_version "1"; exon_number "2"; gene_source "ensembl"; gene_biotype "lncRNA"; transcript_source "ensembl"; transcript_biotype "lncRNA"; exon_id "ENSRNOE00000703503"; exon_version "1";
2	ensembl	exon	229158936	229159007	0	-	.	gene_id "ENSRNOG00000089505"; gene_version "1"; transcript_id "ENSRNOT00000169845"; transcript_version "1"; exon_number "1"; gene_source "ensembl"; gene_biotype "lncRNA"; transcript_source "ensembl"; transcript_biotype "lncRNA"; exon_id "ENSRNOE00000757614"; exon_version "1"; tag "Ensembl_canonical";
2	ensembl	exon	229158936	229159010	0	-	.	gene_id "ENSRNOG00000089505"; gene_version "1"; transcript_id "ENSRNOT00000165537"; transcript_version "1"; exon_number "1"; gene_source "ensembl"; gene_biotype "lncRNA"; transcript_source "ensembl"; transcript_biotype "lncRNA"; exon_id "ENSRNOE00000811701"; exon_version "1";
2	sraer114_es	exon	229161681	229161858	0.180806955377214	-	.	gene_id "sraer114_gene_38190"; transcript_id "sraer114_gene_38190_tx_6"; exon_id "2_229161681_229161858_-"; exonnum "4"; txlen "559";
2	sraer114_es	exon	229164024	229164788	0.0753644299222728	-	.	gene_id "sraer114_gene_38190"; transcript_id "sraer114_gene_38190_tx_10"; exon_id "2_229164024_229164788_-"; exonnum "5"; txlen "1219";
2	sraer114_es	exon	229164024	229164788	0.18650996444408	-	.	gene_id "sraer114_gene_38190"; transcript_id "sraer114_gene_38190_tx_4"; exon_id "2_229164024_229164788_-"; exonnum "4"; txlen "1146";
2	sraer114_es	exon	229166264	229166459	0.00366520993664714	-	.	gene_id "sraer114_gene_38190"; transcript_id "sraer114_gene_38190_tx_12"; exon_id "2_229166264_229166459_-"; exonnum "5"; txlen "650";
2	sraer114_mid	exon	229177490	229177562	0.0753644299222728	-	.	gene_id "sraer114_gene_38190"; transcript_id "sraer114_gene_38190_tx_10"; exon_id "2_229177490_229177562_-"; exonnum "4"; txlen "1219";
2	sraer114_mid	exon	229177490	229177562	0.00366520993664714	-	.	gene_id "sraer114_gene_38190"; transcript_id "sraer114_gene_38190_tx_12"; exon_id "2_229177490_229177562_-"; exonnum "4"; txlen "650";
2	sraer114_mid	exon	229177959	229178116	0.0753644299222728	-	.	gene_id "sraer114_gene_38190"; transcript_id "sraer114_gene_38190_tx_10"; exon_id "2_229177959_229178116_-"; exonnum "3"; txlen "1219";
2	sraer114_mid	exon	229177959	229178116	0.00366520993664714	-	.	gene_id "sraer114_gene_38190"; transcript_id "sraer114_gene_38190_tx_12"; exon_id "2_229177959_229178116_-"; exonnum "3"; txlen "650";
2	sraer114_mid	exon	229177959	229178116	0.18650996444408	-	.	gene_id "sraer114_gene_38190"; transcript_id "sraer114_gene_38190_tx_4"; exon_id "2_229177959_229178116_-"; exonnum "3"; txlen "1146";
2	sraer114_mid	exon	229177959	229178116	0.180806955377214	-	.	gene_id "sraer114_gene_38190"; transcript_id "sraer114_gene_38190_tx_6"; exon_id "2_229177959_229178116_-"; exonnum "3"; txlen "559";
2	sraer114_mid	exon	229180110	229180259	0.0753644299222728	-	.	gene_id "sraer114_gene_38190"; transcript_id "sraer114_gene_38190_tx_10"; exon_id "2_229180110_229180259_-"; exonnum "2"; txlen "1219";
2	sraer114_mid	exon	229180110	229180259	0.00366520993664714	-	.	gene_id "sraer114_gene_38190"; transcript_id "sraer114_gene_38190_tx_12"; exon_id "2_229180110_229180259_-"; exonnum "2"; txlen "650";
2	sraer114_mid	exon	229180110	229180259	0.18650996444408	-	.	gene_id "sraer114_gene_38190"; transcript_id "sraer114_gene_38190_tx_4"; exon_id "2_229180110_229180259_-"; exonnum "2"; txlen "1146";
2	sraer114_mid	exon	229180110	229180259	0.180806955377214	-	.	gene_id "sraer114_gene_38190"; transcript_id "sraer114_gene_38190_tx_6"; exon_id "2_229180110_229180259_-"; exonnum "2"; txlen "559";
2	sraer114_ss	exon	229180608	229180680	0.0753644299222728	-	.	gene_id "sraer114_gene_38190"; transcript_id "sraer114_gene_38190_tx_10"; exon_id "2_229180608_229180680_-"; exonnum "1"; txlen "1219";
2	sraer114_ss	exon	229180608	229180680	0.00366520993664714	-	.	gene_id "sraer114_gene_38190"; transcript_id "sraer114_gene_38190_tx_12"; exon_id "2_229180608_229180680_-"; exonnum "1"; txlen "650";
2	sraer114_ss	exon	229180608	229180680	0.18650996444408	-	.	gene_id "sraer114_gene_38190"; transcript_id "sraer114_gene_38190_tx_4"; exon_id "2_229180608_229180680_-"; exonnum "1"; txlen "1146";
2	sraer114_ss	exon	229180608	229180680	0.180806955377214	-	.	gene_id "sraer114_gene_38190"; transcript_id "sraer114_gene_38190_tx_6"; exon_id "2_229180608_229180680_-"; exonnum "1"; txlen "559";
2	ensembl	exon	229190977	229191159	0	-	.	gene_id "ENSRNOG00000081218"; gene_version "1"; transcript_id "ENSRNOT00000129816"; transcript_version "1"; exon_number "3"; gene_source "ensembl"; gene_biotype "lncRNA"; transcript_source "ensembl"; transcript_biotype "lncRNA"; exon_id "ENSRNOE00000697878"; exon_version "1"; tag "Ensembl_canonical";
2	ensembl	gene	229190977	229204649	0	-	.	gene_id "ENSRNOG00000081218"; gene_version "1"; gene_source "ensembl"; gene_biotype "lncRNA";
2	ensembl	transcript	229190977	229204649	0	-	.	gene_id "ENSRNOG00000081218"; gene_version "1"; transcript_id "ENSRNOT00000129816"; transcript_version "1"; gene_source "ensembl"; gene_biotype "lncRNA"; transcript_source "ensembl"; transcript_biotype "lncRNA"; tag "Ensembl_canonical";
2	ensembl	exon	229200207	229200372	0	-	.	gene_id "ENSRNOG00000081218"; gene_version "1"; transcript_id "ENSRNOT00000129816"; transcript_version "1"; exon_number "2"; gene_source "ensembl"; gene_biotype "lncRNA"; transcript_source "ensembl"; transcript_biotype "lncRNA"; exon_id "ENSRNOE00000698941"; exon_version "1"; tag "Ensembl_canonical";
2	ensembl	exon	229204613	229204649	0	-	.	gene_id "ENSRNOG00000081218"; gene_version "1"; transcript_id "ENSRNOT00000129816"; transcript_version "1"; exon_number "1"; gene_source "ensembl"; gene_biotype "lncRNA"; transcript_source "ensembl"; transcript_biotype "lncRNA"; exon_id "ENSRNOE00000691598"; exon_version "1"; tag "Ensembl_canonical";
2	sraer114_es	exon	229239798	229240275	0.146360784717473	-	.	gene_id "sraer114_gene_44991"; transcript_id "sraer114_gene_44991_tx_1"; exon_id "2_229239798_229240275_-"; exonnum "2"; txlen "615";
2	sraer114_es	exon	229239798	229240275	0.0273888573678788	-	.	gene_id "sraer114_gene_44991"; transcript_id "sraer114_gene_44991_tx_3"; exon_id "2_229239798_229240275_-"; exonnum "2"; txlen "911";
2	sraer114_es	exon	229239798	229240275	0.0270883323346646	-	.	gene_id "sraer114_gene_44991"; transcript_id "sraer114_gene_44991_tx_4"; exon_id "2_229239798_229240275_-"; exonnum "3"; txlen "902";
2	sraer114_mid	exon	229240653	229240939	0.0270883323346646	-	.	gene_id "sraer114_gene_44991"; transcript_id "sraer114_gene_44991_tx_4"; exon_id "2_229240653_229240939_-"; exonnum "2"; txlen "902";
2	sraer114_ss	exon	229244312	229244448	0.146360784717473	-	.	gene_id "sraer114_gene_44991"; transcript_id "sraer114_gene_44991_tx_1"; exon_id "2_229244312_229244448_-"; exonnum "1"; txlen "615";
2	sraer114_ss	exon	229244312	229244448	0.0270883323346646	-	.	gene_id "sraer114_gene_44991"; transcript_id "sraer114_gene_44991_tx_4"; exon_id "2_229244312_229244448_-"; exonnum "1"; txlen "902";
2	sraer114_ss	exon	229246319	229246751	0.0273888573678788	-	.	gene_id "sraer114_gene_44991"; transcript_id "sraer114_gene_44991_tx_3"; exon_id "2_229246319_229246751_-"; exonnum "1"; txlen "911";
2	sraer114_es	exon	229254583	229255075	1.92679106314206	-	.	gene_id "sraer114_gene_50850"; transcript_id "sraer114_gene_50850_tx_1"; exon_id "2_229254583_229255075_-"; exonnum "2"; txlen "799";
2	sraer114_es	exon	229254583	229255075	0.679753243365386	-	.	gene_id "sraer114_gene_50850"; transcript_id "sraer114_gene_50850_tx_2"; exon_id "2_229254583_229255075_-"; exonnum "2"; txlen "762";
2	sraer114_ss	exon	229262048	229262353	1.92679106314206	-	.	gene_id "sraer114_gene_50850"; transcript_id "sraer114_gene_50850_tx_1"; exon_id "2_229262048_229262353_-"; exonnum "1"; txlen "799";
2	sraer114_mid	exon	229263519	229263787	0.679753243365386	-	.	gene_id "sraer114_gene_50850"; transcript_id "sraer114_gene_50850_tx_2"; exon_id "2_229263519_229263787_-"; exonnum "1"; txlen "762";
2	sraer114_es	exon	229264173	229264504	0.0954515491400087	-	.	gene_id "sraer114_gene_47968"; transcript_id "sraer114_gene_47968_tx_2"; exon_id "2_229264173_229264504_-"; exonnum "3"; txlen "519";
2	sraer114_mid	exon	229267158	229267283	0.0954515491400087	-	.	gene_id "sraer114_gene_47968"; transcript_id "sraer114_gene_47968_tx_2"; exon_id "2_229267158_229267283_-"; exonnum "2"; txlen "519";
2	sraer114_ss	exon	229269216	229269276	0.0954515491400087	-	.	gene_id "sraer114_gene_47968"; transcript_id "sraer114_gene_47968_tx_2"; exon_id "2_229269216_229269276_-"; exonnum "1"; txlen "519";
2	ensembl	three_prime_utr	229286501	229287708	0	-	.	gene_id "ENSRNOG00000010655"; gene_version "8"; transcript_id "ENSRNOT00000014631"; transcript_version "8"; gene_name "Mttp"; gene_source "ensembl"; gene_biotype "protein_coding"; transcript_name "Mttp-201"; transcript_source "ensembl"; transcript_biotype "protein_coding"; tag "Ensembl_canonical";
2	ensembl	exon	229286501	229287886	0	-	.	gene_id "ENSRNOG00000010655"; gene_version "8"; transcript_id "ENSRNOT00000014631"; transcript_version "8"; exon_number "18"; gene_name "Mttp"; gene_source "ensembl"; gene_biotype "protein_coding"; transcript_name "Mttp-201"; transcript_source "ensembl"; transcript_biotype "protein_coding"; exon_id "ENSRNOE00000103392"; exon_version "5"; tag "Ensembl_canonical";
2	ENSEMBL114_rn	exon	229286501	229287886	0.016687222320866	-	.	gene_id "ENSRNOG00000010655"; transcript_id "ENSRNOG00000010655_tx_2"; exon_id "2_229286501_229287886_-"; exonnum "18"; txlen "4017";
2	ensembl	gene	229286501	229327650	0	-	.	gene_id "ENSRNOG00000010655"; gene_version "8"; gene_name "Mttp"; gene_source "ensembl"; gene_biotype "protein_coding";
2	ensembl	transcript	229286501	229327650	0	-	.	gene_id "ENSRNOG00000010655"; gene_version "8"; transcript_id "ENSRNOT00000014631"; transcript_version "8"; gene_name "Mttp"; gene_source "ensembl"; gene_biotype "protein_coding"; transcript_name "Mttp-201"; transcript_source "ensembl"; transcript_biotype "protein_coding"; tag "Ensembl_canonical";
2	ensembl	stop_codon	229287709	229287711	0	-	0	gene_id "ENSRNOG00000010655"; gene_version "8"; transcript_id "ENSRNOT00000014631"; transcript_version "8"; exon_number "18"; gene_name "Mttp"; gene_source "ensembl"; gene_biotype "protein_coding"; transcript_name "Mttp-201"; transcript_source "ensembl"; transcript_biotype "protein_coding"; tag "Ensembl_canonical";
2	ensembl	CDS	229287712	229287886	0	-	1	gene_id "ENSRNOG00000010655"; gene_version "8"; transcript_id "ENSRNOT00000014631"; transcript_version "8"; exon_number "18"; gene_name "Mttp"; gene_source "ensembl"; gene_biotype "protein_coding"; transcript_name "Mttp-201"; transcript_source "ensembl"; transcript_biotype "protein_coding"; protein_id "ENSRNOP00000014630"; protein_version "4"; tag "Ensembl_canonical";
2	ensembl	exon	229289229	229289399	0	-	.	gene_id "ENSRNOG00000010655"; gene_version "8"; transcript_id "ENSRNOT00000014631"; transcript_version "8"; exon_number "17"; gene_name "Mttp"; gene_source "ensembl"; gene_biotype "protein_coding"; transcript_name "Mttp-201"; transcript_source "ensembl"; transcript_biotype "protein_coding"; exon_id "ENSRNOE00000103186"; exon_version "1"; tag "Ensembl_canonical";
2	ensembl	CDS	229289229	229289399	0	-	1	gene_id "ENSRNOG00000010655"; gene_version "8"; transcript_id "ENSRNOT00000014631"; transcript_version "8"; exon_number "17"; gene_name "Mttp"; gene_source "ensembl"; gene_biotype "protein_coding"; transcript_name "Mttp-201"; transcript_source "ensembl"; transcript_biotype "protein_coding"; protein_id "ENSRNOP00000014630"; protein_version "4"; tag "Ensembl_canonical";
2	ENSEMBL114_rn	exon	229289229	229289399	0.016687222320866	-	.	gene_id "ENSRNOG00000010655"; transcript_id "ENSRNOG00000010655_tx_2"; exon_id "2_229289229_229289399_-"; exonnum "17"; txlen "4017";
2	ensembl	exon	229291414	229291538	0	-	.	gene_id "ENSRNOG00000010655"; gene_version "8"; transcript_id "ENSRNOT00000014631"; transcript_version "8"; exon_number "16"; gene_name "Mttp"; gene_source "ensembl"; gene_biotype "protein_coding"; transcript_name "Mttp-201"; transcript_source "ensembl"; transcript_biotype "protein_coding"; exon_id "ENSRNOE00000102959"; exon_version "1"; tag "Ensembl_canonical";
2	ensembl	CDS	229291414	229291538	0	-	0	gene_id "ENSRNOG00000010655"; gene_version "8"; transcript_id "ENSRNOT00000014631"; transcript_version "8"; exon_number "16"; gene_name "Mttp"; gene_source "ensembl"; gene_biotype "protein_coding"; transcript_name "Mttp-201"; transcript_source "ensembl"; transcript_biotype "protein_coding"; protein_id "ENSRNOP00000014630"; protein_version "4"; tag "Ensembl_canonical";
2	ENSEMBL114_rn	exon	229291414	229291538	0.016687222320866	-	.	gene_id "ENSRNOG00000010655"; transcript_id "ENSRNOG00000010655_tx_2"; exon_id "2_229291414_229291538_-"; exonnum "16"; txlen "4017";
2	ensembl	exon	229297371	229297598	0	-	.	gene_id "ENSRNOG00000010655"; gene_version "8"; transcript_id "ENSRNOT00000014631"; transcript_version "8"; exon_number "15"; gene_name "Mttp"; gene_source "ensembl"; gene_biotype "protein_coding"; transcript_name "Mttp-201"; transcript_source "ensembl"; transcript_biotype "protein_coding"; exon_id "ENSRNOE00000102826"; exon_version "1"; tag "Ensembl_canonical";
2	ensembl	CDS	229297371	229297598	0	-	0	gene_id "ENSRNOG00000010655"; gene_version "8"; transcript_id "ENSRNOT00000014631"; transcript_version "8"; exon_number "15"; gene_name "Mttp"; gene_source "ensembl"; gene_biotype "protein_coding"; transcript_name "Mttp-201"; transcript_source "ensembl"; transcript_biotype "protein_coding"; protein_id "ENSRNOP00000014630"; protein_version "4"; tag "Ensembl_canonical";
2	ENSEMBL114_rn	exon	229297371	229297598	0.016687222320866	-	.	gene_id "ENSRNOG00000010655"; transcript_id "ENSRNOG00000010655_tx_2"; exon_id "2_229297371_229297598_-"; exonnum "15"; txlen "4017";
2	ensembl	exon	229298908	229299029	0	-	.	gene_id "ENSRNOG00000010655"; gene_version "8"; transcript_id "ENSRNOT00000014631"; transcript_version "8"; exon_number "14"; gene_name "Mttp"; gene_source "ensembl"; gene_biotype "protein_coding"; transcript_name "Mttp-201"; transcript_source "ensembl"; transcript_biotype "protein_coding"; exon_id "ENSRNOE00000102690"; exon_version "2"; tag "Ensembl_canonical";
2	ensembl	CDS	229298908	229299029	0	-	2	gene_id "ENSRNOG00000010655"; gene_version "8"; transcript_id "ENSRNOT00000014631"; transcript_version "8"; exon_number "14"; gene_name "Mttp"; gene_source "ensembl"; gene_biotype "protein_coding"; transcript_name "Mttp-201"; transcript_source "ensembl"; transcript_biotype "protein_coding"; protein_id "ENSRNOP00000014630"; protein_version "4"; tag "Ensembl_canonical";
2	ENSEMBL114_rn	exon	229298908	229299029	0.016687222320866	-	.	gene_id "ENSRNOG00000010655"; transcript_id "ENSRNOG00000010655_tx_2"; exon_id "2_229298908_229299029_-"; exonnum "14"; txlen "4017";
2	ensembl	exon	229299122	229299219	0	-	.	gene_id "ENSRNOG00000010655"; gene_version "8"; transcript_id "ENSRNOT00000014631"; transcript_version "8"; exon_number "13"; gene_name "Mttp"; gene_source "ensembl"; gene_biotype "protein_coding"; transcript_name "Mttp-201"; transcript_source "ensembl"; transcript_biotype "protein_coding"; exon_id "ENSRNOE00000102471"; exon_version "2"; tag "Ensembl_canonical";
2	ensembl	CDS	229299122	229299219	0	-	1	gene_id "ENSRNOG00000010655"; gene_version "8"; transcript_id "ENSRNOT00000014631"; transcript_version "8"; exon_number "13"; gene_name "Mttp"; gene_source "ensembl"; gene_biotype "protein_coding"; transcript_name "Mttp-201"; transcript_source "ensembl"; transcript_biotype "protein_coding"; protein_id "ENSRNOP00000014630"; protein_version "4"; tag "Ensembl_canonical";
2	ENSEMBL114_rn	exon	229299122	229299219	0.016687222320866	-	.	gene_id "ENSRNOG00000010655"; transcript_id "ENSRNOG00000010655_tx_2"; exon_id "2_229299122_229299219_-"; exonnum "13"; txlen "4017";
2	ensembl	exon	229301319	229301530	0	-	.	gene_id "ENSRNOG00000010655"; gene_version "8"; transcript_id "ENSRNOT00000014631"; transcript_version "8"; exon_number "12"; gene_name "Mttp"; gene_source "ensembl"; gene_biotype "protein_coding"; transcript_name "Mttp-201"; transcript_source "ensembl"; transcript_biotype "protein_coding"; exon_id "ENSRNOE00000102152"; exon_version "1"; tag "Ensembl_canonical";
2	ensembl	CDS	229301319	229301530	0	-	0	gene_id "ENSRNOG00000010655"; gene_version "8"; transcript_id "ENSRNOT00000014631"; transcript_version "8"; exon_number "12"; gene_name "Mttp"; gene_source "ensembl"; gene_biotype "protein_coding"; transcript_name "Mttp-201"; transcript_source "ensembl"; transcript_biotype "protein_coding"; protein_id "ENSRNOP00000014630"; protein_version "4"; tag "Ensembl_canonical";
2	ENSEMBL114_rn	exon	229301319	229301530	0.016687222320866	-	.	gene_id "ENSRNOG00000010655"; transcript_id "ENSRNOG00000010655_tx_2"; exon_id "2_229301319_229301530_-"; exonnum "12"; txlen "4017";
2	ensembl	exon	229302942	229303154	0	-	.	gene_id "ENSRNOG00000010655"; gene_version "8"; transcript_id "ENSRNOT00000014631"; transcript_version "8"; exon_number "11"; gene_name "Mttp"; gene_source "ensembl"; gene_biotype "protein_coding"; transcript_name "Mttp-201"; transcript_source "ensembl"; transcript_biotype "protein_coding"; exon_id "ENSRNOE00000101928"; exon_version "1"; tag "Ensembl_canonical";
2	ensembl	CDS	229302942	229303154	0	-	0	gene_id "ENSRNOG00000010655"; gene_version "8"; transcript_id "ENSRNOT00000014631"; transcript_version "8"; exon_number "11"; gene_name "Mttp"; gene_source "ensembl"; gene_biotype "protein_coding"; transcript_name "Mttp-201"; transcript_source "ensembl"; transcript_biotype "protein_coding"; protein_id "ENSRNOP00000014630"; protein_version "4"; tag "Ensembl_canonical";
2	ENSEMBL114_rn	exon	229302942	229303154	0.016687222320866	-	.	gene_id "ENSRNOG00000010655"; transcript_id "ENSRNOG00000010655_tx_2"; exon_id "2_229302942_229303154_-"; exonnum "11"; txlen "4017";
2	ensembl	exon	229307639	229307746	0	-	.	gene_id "ENSRNOG00000010655"; gene_version "8"; transcript_id "ENSRNOT00000014631"; transcript_version "8"; exon_number "10"; gene_name "Mttp"; gene_source "ensembl"; gene_biotype "protein_coding"; transcript_name "Mttp-201"; transcript_source "ensembl"; transcript_biotype "protein_coding"; exon_id "ENSRNOE00000101736"; exon_version "1"; tag "Ensembl_canonical";
2	ensembl	CDS	229307639	229307746	0	-	0	gene_id "ENSRNOG00000010655"; gene_version "8"; transcript_id "ENSRNOT00000014631"; transcript_version "8"; exon_number "10"; gene_name "Mttp"; gene_source "ensembl"; gene_biotype "protein_coding"; transcript_name "Mttp-201"; transcript_source "ensembl"; transcript_biotype "protein_coding"; protein_id "ENSRNOP00000014630"; protein_version "4"; tag "Ensembl_canonical";
2	ENSEMBL114_rn	exon	229307639	229307746	0.016687222320866	-	.	gene_id "ENSRNOG00000010655"; transcript_id "ENSRNOG00000010655_tx_2"; exon_id "2_229307639_229307746_-"; exonnum "10"; txlen "4017";
2	ensembl	exon	229308423	229308591	0	-	.	gene_id "ENSRNOG00000010655"; gene_version "8"; transcript_id "ENSRNOT00000014631"; transcript_version "8"; exon_number "9"; gene_name "Mttp"; gene_source "ensembl"; gene_biotype "protein_coding"; transcript_name "Mttp-201"; transcript_source "ensembl"; transcript_biotype "protein_coding"; exon_id "ENSRNOE00000101547"; exon_version "1"; tag "Ensembl_canonical";
2	ensembl	CDS	229308423	229308591	0	-	1	gene_id "ENSRNOG00000010655"; gene_version "8"; transcript_id "ENSRNOT00000014631"; transcript_version "8"; exon_number "9"; gene_name "Mttp"; gene_source "ensembl"; gene_biotype "protein_coding"; transcript_name "Mttp-201"; transcript_source "ensembl"; transcript_biotype "protein_coding"; protein_id "ENSRNOP00000014630"; protein_version "4"; tag "Ensembl_canonical";
2	ENSEMBL114_rn	exon	229308423	229308591	0.016687222320866	-	.	gene_id "ENSRNOG00000010655"; transcript_id "ENSRNOG00000010655_tx_2"; exon_id "2_229308423_229308591_-"; exonnum "9"; txlen "4017";
2	ensembl	exon	229309947	229310104	0	-	.	gene_id "ENSRNOG00000010655"; gene_version "8"; transcript_id "ENSRNOT00000014631"; transcript_version "8"; exon_number "8"; gene_name "Mttp"; gene_source "ensembl"; gene_biotype "protein_coding"; transcript_name "Mttp-201"; transcript_source "ensembl"; transcript_biotype "protein_coding"; exon_id "ENSRNOE00000101363"; exon_version "1"; tag "Ensembl_canonical";
2	ensembl	CDS	229309947	229310104	0	-	0	gene_id "ENSRNOG00000010655"; gene_version "8"; transcript_id "ENSRNOT00000014631"; transcript_version "8"; exon_number "8"; gene_name "Mttp"; gene_source "ensembl"; gene_biotype "protein_coding"; transcript_name "Mttp-201"; transcript_source "ensembl"; transcript_biotype "protein_coding"; protein_id "ENSRNOP00000014630"; protein_version "4"; tag "Ensembl_canonical";
2	ENSEMBL114_rn	exon	229309947	229310104	0.016687222320866	-	.	gene_id "ENSRNOG00000010655"; transcript_id "ENSRNOG00000010655_tx_2"; exon_id "2_229309947_229310104_-"; exonnum "8"; txlen "4017";
2	ensembl	exon	229311088	229311238	0	-	.	gene_id "ENSRNOG00000010655"; gene_version "8"; transcript_id "ENSRNOT00000014631"; transcript_version "8"; exon_number "7"; gene_name "Mttp"; gene_source "ensembl"; gene_biotype "protein_coding"; transcript_name "Mttp-201"; transcript_source "ensembl"; transcript_biotype "protein_coding"; exon_id "ENSRNOE00000101188"; exon_version "1"; tag "Ensembl_canonical";
2	ensembl	CDS	229311088	229311238	0	-	1	gene_id "ENSRNOG00000010655"; gene_version "8"; transcript_id "ENSRNOT00000014631"; transcript_version "8"; exon_number "7"; gene_name "Mttp"; gene_source "ensembl"; gene_biotype "protein_coding"; transcript_name "Mttp-201"; transcript_source "ensembl"; transcript_biotype "protein_coding"; protein_id "ENSRNOP00000014630"; protein_version "4"; tag "Ensembl_canonical";
2	ENSEMBL114_rn	exon	229311088	229311238	0.016687222320866	-	.	gene_id "ENSRNOG00000010655"; transcript_id "ENSRNOG00000010655_tx_2"; exon_id "2_229311088_229311238_-"; exonnum "7"; txlen "4017";
2	ensembl	exon	229311975	229312114	0	-	.	gene_id "ENSRNOG00000010655"; gene_version "8"; transcript_id "ENSRNOT00000014631"; transcript_version "8"; exon_number "6"; gene_name "Mttp"; gene_source "ensembl"; gene_biotype "protein_coding"; transcript_name "Mttp-201"; transcript_source "ensembl"; transcript_biotype "protein_coding"; exon_id "ENSRNOE00000100997"; exon_version "1"; tag "Ensembl_canonical";
2	ensembl	CDS	229311975	229312114	0	-	0	gene_id "ENSRNOG00000010655"; gene_version "8"; transcript_id "ENSRNOT00000014631"; transcript_version "8"; exon_number "6"; gene_name "Mttp"; gene_source "ensembl"; gene_biotype "protein_coding"; transcript_name "Mttp-201"; transcript_source "ensembl"; transcript_biotype "protein_coding"; protein_id "ENSRNOP00000014630"; protein_version "4"; tag "Ensembl_canonical";
2	ENSEMBL114_rn	exon	229311975	229312114	0.016687222320866	-	.	gene_id "ENSRNOG00000010655"; transcript_id "ENSRNOG00000010655_tx_2"; exon_id "2_229311975_229312114_-"; exonnum "6"; txlen "4017";
2	ensembl	exon	229312394	229312510	0	-	.	gene_id "ENSRNOG00000010655"; gene_version "8"; transcript_id "ENSRNOT00000014631"; transcript_version "8"; exon_number "5"; gene_name "Mttp"; gene_source "ensembl"; gene_biotype "protein_coding"; transcript_name "Mttp-201"; transcript_source "ensembl"; transcript_biotype "protein_coding"; exon_id "ENSRNOE00000100775"; exon_version "1"; tag "Ensembl_canonical";
2	ensembl	CDS	229312394	229312510	0	-	0	gene_id "ENSRNOG00000010655"; gene_version "8"; transcript_id "ENSRNOT00000014631"; transcript_version "8"; exon_number "5"; gene_name "Mttp"; gene_source "ensembl"; gene_biotype "protein_coding"; transcript_name "Mttp-201"; transcript_source "ensembl"; transcript_biotype "protein_coding"; protein_id "ENSRNOP00000014630"; protein_version "4"; tag "Ensembl_canonical";
2	ENSEMBL114_rn	exon	229312394	229312510	0.016687222320866	-	.	gene_id "ENSRNOG00000010655"; transcript_id "ENSRNOG00000010655_tx_2"; exon_id "2_229312394_229312510_-"; exonnum "5"; txlen "4017";
2	ensembl	exon	229314158	229314265	0	-	.	gene_id "ENSRNOG00000010655"; gene_version "8"; transcript_id "ENSRNOT00000014631"; transcript_version "8"; exon_number "4"; gene_name "Mttp"; gene_source "ensembl"; gene_biotype "protein_coding"; transcript_name "Mttp-201"; transcript_source "ensembl"; transcript_biotype "protein_coding"; exon_id "ENSRNOE00000100561"; exon_version "1"; tag "Ensembl_canonical";
2	ensembl	CDS	229314158	229314265	0	-	0	gene_id "ENSRNOG00000010655"; gene_version "8"; transcript_id "ENSRNOT00000014631"; transcript_version "8"; exon_number "4"; gene_name "Mttp"; gene_source "ensembl"; gene_biotype "protein_coding"; transcript_name "Mttp-201"; transcript_source "ensembl"; transcript_biotype "protein_coding"; protein_id "ENSRNOP00000014630"; protein_version "4"; tag "Ensembl_canonical";
2	ENSEMBL114_rn	exon	229314158	229314265	0.016687222320866	-	.	gene_id "ENSRNOG00000010655"; transcript_id "ENSRNOG00000010655_tx_2"; exon_id "2_229314158_229314265_-"; exonnum "4"; txlen "4017";
2	ensembl	exon	229319612	229319755	0	-	.	gene_id "ENSRNOG00000010655"; gene_version "8"; transcript_id "ENSRNOT00000014631"; transcript_version "8"; exon_number "3"; gene_name "Mttp"; gene_source "ensembl"; gene_biotype "protein_coding"; transcript_name "Mttp-201"; transcript_source "ensembl"; transcript_biotype "protein_coding"; exon_id "ENSRNOE00000100365"; exon_version "1"; tag "Ensembl_canonical";
2	ensembl	CDS	229319612	229319755	0	-	0	gene_id "ENSRNOG00000010655"; gene_version "8"; transcript_id "ENSRNOT00000014631"; transcript_version "8"; exon_number "3"; gene_name "Mttp"; gene_source "ensembl"; gene_biotype "protein_coding"; transcript_name "Mttp-201"; transcript_source "ensembl"; transcript_biotype "protein_coding"; protein_id "ENSRNOP00000014630"; protein_version "4"; tag "Ensembl_canonical";
2	ENSEMBL114_rn	exon	229319612	229319755	0.016687222320866	-	.	gene_id "ENSRNOG00000010655"; transcript_id "ENSRNOG00000010655_tx_2"; exon_id "2_229319612_229319755_-"; exonnum "3"; txlen "4017";
2	ensembl	exon	229320927	229321114	0	-	.	gene_id "ENSRNOG00000010655"; gene_version "8"; transcript_id "ENSRNOT00000014631"; transcript_version "8"; exon_number "2"; gene_name "Mttp"; gene_source "ensembl"; gene_biotype "protein_coding"; transcript_name "Mttp-201"; transcript_source "ensembl"; transcript_biotype "protein_coding"; exon_id "ENSRNOE00000100190"; exon_version "1"; tag "Ensembl_canonical";
2	ensembl	CDS	229320927	229321114	0	-	2	gene_id "ENSRNOG00000010655"; gene_version "8"; transcript_id "ENSRNOT00000014631"; transcript_version "8"; exon_number "2"; gene_name "Mttp"; gene_source "ensembl"; gene_biotype "protein_coding"; transcript_name "Mttp-201"; transcript_source "ensembl"; transcript_biotype "protein_coding"; protein_id "ENSRNOP00000014630"; protein_version "4"; tag "Ensembl_canonical";
2	ENSEMBL114_rn	exon	229320927	229321114	0.016687222320866	-	.	gene_id "ENSRNOG00000010655"; transcript_id "ENSRNOG00000010655_tx_2"; exon_id "2_229320927_229321114_-"; exonnum "2"; txlen "4017";
2	ensembl	CDS	229327492	229327552	0	-	0	gene_id "ENSRNOG00000010655"; gene_version "8"; transcript_id "ENSRNOT00000014631"; transcript_version "8"; exon_number "1"; gene_name "Mttp"; gene_source "ensembl"; gene_biotype "protein_coding"; transcript_name "Mttp-201"; transcript_source "ensembl"; transcript_biotype "protein_coding"; protein_id "ENSRNOP00000014630"; protein_version "4"; tag "Ensembl_canonical";
2	ensembl	exon	229327492	229327650	0	-	.	gene_id "ENSRNOG00000010655"; gene_version "8"; transcript_id "ENSRNOT00000014631"; transcript_version "8"; exon_number "1"; gene_name "Mttp"; gene_source "ensembl"; gene_biotype "protein_coding"; transcript_name "Mttp-201"; transcript_source "ensembl"; transcript_biotype "protein_coding"; exon_id "ENSRNOE00000100095"; exon_version "4"; tag "Ensembl_canonical";
2	ensembl	start_codon	229327550	229327552	0	-	0	gene_id "ENSRNOG00000010655"; gene_version "8"; transcript_id "ENSRNOT00000014631"; transcript_version "8"; exon_number "1"; gene_name "Mttp"; gene_source "ensembl"; gene_biotype "protein_coding"; transcript_name "Mttp-201"; transcript_source "ensembl"; transcript_biotype "protein_coding"; tag "Ensembl_canonical";
2	ensembl	five_prime_utr	229327553	229327650	0	-	.	gene_id "ENSRNOG00000010655"; gene_version "8"; transcript_id "ENSRNOT00000014631"; transcript_version "8"; gene_name "Mttp"; gene_source "ensembl"; gene_biotype "protein_coding"; transcript_name "Mttp-201"; transcript_source "ensembl"; transcript_biotype "protein_coding"; tag "Ensembl_canonical";
2	sraer114_ss	exon	229340689	229340867	0.016687222320866	-	.	gene_id "ENSRNOG00000010655"; transcript_id "ENSRNOG00000010655_tx_2"; exon_id "2_229340689_229340867_-"; exonnum "1"; txlen "4017";
2	ensembl	three_prime_utr	229367215	229367417	0	-	.	gene_id "ENSRNOG00000024623"; gene_version "7"; transcript_id "ENSRNOT00000089222"; transcript_version "3"; gene_name "C2h4orf17"; gene_source "ensembl"; gene_biotype "protein_coding"; transcript_name "C2h4orf17-201"; transcript_source "ensembl"; transcript_biotype "protein_coding"; tag "Ensembl_canonical";
2	ensembl	exon	229367215	229367608	0	-	.	gene_id "ENSRNOG00000024623"; gene_version "7"; transcript_id "ENSRNOT00000089222"; transcript_version "3"; exon_number "9"; gene_name "C2h4orf17"; gene_source "ensembl"; gene_biotype "protein_coding"; transcript_name "C2h4orf17-201"; transcript_source "ensembl"; transcript_biotype "protein_coding"; exon_id "ENSRNOE00000286721"; exon_version "4"; tag "Ensembl_canonical";
2	ENSEMBL114_rn	exon	229367215	229367608	0.593029921679516	-	.	gene_id "ENSRNOG00000024623"; transcript_id "ENSRNOG00000024623_tx_2"; exon_id "2_229367215_229367608_-"; exonnum "9"; txlen "1460";
2	ensembl	gene	229367215	229395659	0	-	.	gene_id "ENSRNOG00000024623"; gene_version "7"; gene_name "C2h4orf17"; gene_source "ensembl"; gene_biotype "protein_coding";
2	ensembl	transcript	229367215	229395659	0	-	.	gene_id "ENSRNOG00000024623"; gene_version "7"; transcript_id "ENSRNOT00000089222"; transcript_version "3"; gene_name "C2h4orf17"; gene_source "ensembl"; gene_biotype "protein_coding"; transcript_name "C2h4orf17-201"; transcript_source "ensembl"; transcript_biotype "protein_coding"; tag "Ensembl_canonical";
2	ensembl	stop_codon	229367418	229367420	0	-	0	gene_id "ENSRNOG00000024623"; gene_version "7"; transcript_id "ENSRNOT00000089222"; transcript_version "3"; exon_number "9"; gene_name "C2h4orf17"; gene_source "ensembl"; gene_biotype "protein_coding"; transcript_name "C2h4orf17-201"; transcript_source "ensembl"; transcript_biotype "protein_coding"; tag "Ensembl_canonical";
2	ensembl	CDS	229367421	229367608	0	-	2	gene_id "ENSRNOG00000024623"; gene_version "7"; transcript_id "ENSRNOT00000089222"; transcript_version "3"; exon_number "9"; gene_name "C2h4orf17"; gene_source "ensembl"; gene_biotype "protein_coding"; transcript_name "C2h4orf17-201"; transcript_source "ensembl"; transcript_biotype "protein_coding"; protein_id "ENSRNOP00000071865"; protein_version "1"; tag "Ensembl_canonical";
2	ensembl	exon	229369567	229369610	0	-	.	gene_id "ENSRNOG00000024623"; gene_version "7"; transcript_id "ENSRNOT00000089222"; transcript_version "3"; exon_number "8"; gene_name "C2h4orf17"; gene_source "ensembl"; gene_biotype "protein_coding"; transcript_name "C2h4orf17-201"; transcript_source "ensembl"; transcript_biotype "protein_coding"; exon_id "ENSRNOE00000271757"; exon_version "1"; tag "Ensembl_canonical";
2	ensembl	CDS	229369567	229369610	0	-	1	gene_id "ENSRNOG00000024623"; gene_version "7"; transcript_id "ENSRNOT00000089222"; transcript_version "3"; exon_number "8"; gene_name "C2h4orf17"; gene_source "ensembl"; gene_biotype "protein_coding"; transcript_name "C2h4orf17-201"; transcript_source "ensembl"; transcript_biotype "protein_coding"; protein_id "ENSRNOP00000071865"; protein_version "1"; tag "Ensembl_canonical";
2	ENSEMBL114_rn	exon	229369567	229369610	0.593029921679516	-	.	gene_id "ENSRNOG00000024623"; transcript_id "ENSRNOG00000024623_tx_2"; exon_id "2_229369567_229369610_-"; exonnum "8"; txlen "1460";
2	ensembl	exon	229371474	229371675	0	-	.	gene_id "ENSRNOG00000024623"; gene_version "7"; transcript_id "ENSRNOT00000089222"; transcript_version "3"; exon_number "7"; gene_name "C2h4orf17"; gene_source "ensembl"; gene_biotype "protein_coding"; transcript_name "C2h4orf17-201"; transcript_source "ensembl"; transcript_biotype "protein_coding"; exon_id "ENSRNOE00000271763"; exon_version "1"; tag "Ensembl_canonical";
2	ensembl	CDS	229371474	229371675	0	-	2	gene_id "ENSRNOG00000024623"; gene_version "7"; transcript_id "ENSRNOT00000089222"; transcript_version "3"; exon_number "7"; gene_name "C2h4orf17"; gene_source "ensembl"; gene_biotype "protein_coding"; transcript_name "C2h4orf17-201"; transcript_source "ensembl"; transcript_biotype "protein_coding"; protein_id "ENSRNOP00000071865"; protein_version "1"; tag "Ensembl_canonical";
2	ENSEMBL114_rn	exon	229371474	229371675	0.593029921679516	-	.	gene_id "ENSRNOG00000024623"; transcript_id "ENSRNOG00000024623_tx_2"; exon_id "2_229371474_229371675_-"; exonnum "7"; txlen "1460";
2	ensembl	exon	229372638	229372719	0	-	.	gene_id "ENSRNOG00000024623"; gene_version "7"; transcript_id "ENSRNOT00000089222"; transcript_version "3"; exon_number "6"; gene_name "C2h4orf17"; gene_source "ensembl"; gene_biotype "protein_coding"; transcript_name "C2h4orf17-201"; transcript_source "ensembl"; transcript_biotype "protein_coding"; exon_id "ENSRNOE00000271767"; exon_version "1"; tag "Ensembl_canonical";
2	ensembl	CDS	229372638	229372719	0	-	0	gene_id "ENSRNOG00000024623"; gene_version "7"; transcript_id "ENSRNOT00000089222"; transcript_version "3"; exon_number "6"; gene_name "C2h4orf17"; gene_source "ensembl"; gene_biotype "protein_coding"; transcript_name "C2h4orf17-201"; transcript_source "ensembl"; transcript_biotype "protein_coding"; protein_id "ENSRNOP00000071865"; protein_version "1"; tag "Ensembl_canonical";
2	ENSEMBL114_rn	exon	229372638	229372719	0.593029921679516	-	.	gene_id "ENSRNOG00000024623"; transcript_id "ENSRNOG00000024623_tx_2"; exon_id "2_229372638_229372719_-"; exonnum "6"; txlen "1460";
2	ensembl	exon	229373788	229373931	0	-	.	gene_id "ENSRNOG00000024623"; gene_version "7"; transcript_id "ENSRNOT00000089222"; transcript_version "3"; exon_number "5"; gene_name "C2h4orf17"; gene_source "ensembl"; gene_biotype "protein_coding"; transcript_name "C2h4orf17-201"; transcript_source "ensembl"; transcript_biotype "protein_coding"; exon_id "ENSRNOE00000271772"; exon_version "1"; tag "Ensembl_canonical";
2	ensembl	CDS	229373788	229373931	0	-	0	gene_id "ENSRNOG00000024623"; gene_version "7"; transcript_id "ENSRNOT00000089222"; transcript_version "3"; exon_number "5"; gene_name "C2h4orf17"; gene_source "ensembl"; gene_biotype "protein_coding"; transcript_name "C2h4orf17-201"; transcript_source "ensembl"; transcript_biotype "protein_coding"; protein_id "ENSRNOP00000071865"; protein_version "1"; tag "Ensembl_canonical";
2	ENSEMBL114_rn	exon	229373788	229373931	0.593029921679516	-	.	gene_id "ENSRNOG00000024623"; transcript_id "ENSRNOG00000024623_tx_2"; exon_id "2_229373788_229373931_-"; exonnum "5"; txlen "1460";
2	ensembl	exon	229380698	229380762	0	-	.	gene_id "ENSRNOG00000024623"; gene_version "7"; transcript_id "ENSRNOT00000089222"; transcript_version "3"; exon_number "4"; gene_name "C2h4orf17"; gene_source "ensembl"; gene_biotype "protein_coding"; transcript_name "C2h4orf17-201"; transcript_source "ensembl"; transcript_biotype "protein_coding"; exon_id "ENSRNOE00000271779"; exon_version "1"; tag "Ensembl_canonical";
2	ensembl	CDS	229380698	229380762	0	-	2	gene_id "ENSRNOG00000024623"; gene_version "7"; transcript_id "ENSRNOT00000089222"; transcript_version "3"; exon_number "4"; gene_name "C2h4orf17"; gene_source "ensembl"; gene_biotype "protein_coding"; transcript_name "C2h4orf17-201"; transcript_source "ensembl"; transcript_biotype "protein_coding"; protein_id "ENSRNOP00000071865"; protein_version "1"; tag "Ensembl_canonical";
2	ENSEMBL114_rn	exon	229380698	229380762	0.593029921679516	-	.	gene_id "ENSRNOG00000024623"; transcript_id "ENSRNOG00000024623_tx_2"; exon_id "2_229380698_229380762_-"; exonnum "4"; txlen "1460";
2	ensembl	exon	229383931	229384134	0	-	.	gene_id "ENSRNOG00000024623"; gene_version "7"; transcript_id "ENSRNOT00000089222"; transcript_version "3"; exon_number "3"; gene_name "C2h4orf17"; gene_source "ensembl"; gene_biotype "protein_coding"; transcript_name "C2h4orf17-201"; transcript_source "ensembl"; transcript_biotype "protein_coding"; exon_id "ENSRNOE00000518552"; exon_version "1"; tag "Ensembl_canonical";
2	ensembl	CDS	229383931	229384134	0	-	2	gene_id "ENSRNOG00000024623"; gene_version "7"; transcript_id "ENSRNOT00000089222"; transcript_version "3"; exon_number "3"; gene_name "C2h4orf17"; gene_source "ensembl"; gene_biotype "protein_coding"; transcript_name "C2h4orf17-201"; transcript_source "ensembl"; transcript_biotype "protein_coding"; protein_id "ENSRNOP00000071865"; protein_version "1"; tag "Ensembl_canonical";
2	ENSEMBL114_rn	exon	229383931	229384134	0.593029921679516	-	.	gene_id "ENSRNOG00000024623"; transcript_id "ENSRNOG00000024623_tx_2"; exon_id "2_229383931_229384134_-"; exonnum "3"; txlen "1460";
2	ensembl	CDS	229389457	229389529	0	-	0	gene_id "ENSRNOG00000024623"; gene_version "7"; transcript_id "ENSRNOT00000089222"; transcript_version "3"; exon_number "2"; gene_name "C2h4orf17"; gene_source "ensembl"; gene_biotype "protein_coding"; transcript_name "C2h4orf17-201"; transcript_source "ensembl"; transcript_biotype "protein_coding"; protein_id "ENSRNOP00000071865"; protein_version "1"; tag "Ensembl_canonical";
2	ensembl	exon	229389457	229389546	0	-	.	gene_id "ENSRNOG00000024623"; gene_version "7"; transcript_id "ENSRNOT00000089222"; transcript_version "3"; exon_number "2"; gene_name "C2h4orf17"; gene_source "ensembl"; gene_biotype "protein_coding"; transcript_name "C2h4orf17-201"; transcript_source "ensembl"; transcript_biotype "protein_coding"; exon_id "ENSRNOE00000528298"; exon_version "1"; tag "Ensembl_canonical";
2	ENSEMBL114_rn	exon	229389457	229389546	0.593029921679516	-	.	gene_id "ENSRNOG00000024623"; transcript_id "ENSRNOG00000024623_tx_2"; exon_id "2_229389457_229389546_-"; exonnum "2"; txlen "1460";
2	ensembl	start_codon	229389527	229389529	0	-	0	gene_id "ENSRNOG00000024623"; gene_version "7"; transcript_id "ENSRNOT00000089222"; transcript_version "3"; exon_number "2"; gene_name "C2h4orf17"; gene_source "ensembl"; gene_biotype "protein_coding"; transcript_name "C2h4orf17-201"; transcript_source "ensembl"; transcript_biotype "protein_coding"; tag "Ensembl_canonical";
2	ensembl	five_prime_utr	229389530	229389546	0	-	.	gene_id "ENSRNOG00000024623"; gene_version "7"; transcript_id "ENSRNOT00000089222"; transcript_version "3"; gene_name "C2h4orf17"; gene_source "ensembl"; gene_biotype "protein_coding"; transcript_name "C2h4orf17-201"; transcript_source "ensembl"; transcript_biotype "protein_coding"; tag "Ensembl_canonical";
2	sraer114_ss	exon	229394867	229395101	0.593029921679516	-	.	gene_id "ENSRNOG00000024623"; transcript_id "ENSRNOG00000024623_tx_2"; exon_id "2_229394867_229395101_-"; exonnum "1"; txlen "1460";
2	ensembl	exon	229395428	229395659	0	-	.	gene_id "ENSRNOG00000024623"; gene_version "7"; transcript_id "ENSRNOT00000089222"; transcript_version "3"; exon_number "1"; gene_name "C2h4orf17"; gene_source "ensembl"; gene_biotype "protein_coding"; transcript_name "C2h4orf17-201"; transcript_source "ensembl"; transcript_biotype "protein_coding"; exon_id "ENSRNOE00000538588"; exon_version "3"; tag "Ensembl_canonical";
2	ensembl	five_prime_utr	229395428	229395659	0	-	.	gene_id "ENSRNOG00000024623"; gene_version "7"; transcript_id "ENSRNOT00000089222"; transcript_version "3"; gene_name "C2h4orf17"; gene_source "ensembl"; gene_biotype "protein_coding"; transcript_name "C2h4orf17-201"; transcript_source "ensembl"; transcript_biotype "protein_coding"; tag "Ensembl_canonical";
2	sraer114_es	exon	229433995	229434325	0.33749168220475	-	.	gene_id "sraer114_gene_53287"; transcript_id "sraer114_gene_53287_tx_4"; exon_id "2_229433995_229434325_-"; exonnum "2"; txlen "501";
2	sraer114_ss	exon	229435123	229435292	0.33749168220475	-	.	gene_id "sraer114_gene_53287"; transcript_id "sraer114_gene_53287_tx_4"; exon_id "2_229435123_229435292_-"; exonnum "1"; txlen "501";
2	sraer114_es	exon	229444217	229444616	1.2832229745283	-	.	gene_id "sraer114_gene_53287"; transcript_id "sraer114_gene_53287_tx_1"; exon_id "2_229444217_229444616_-"; exonnum "3"; txlen "921";
2	sraer114_es	exon	229444217	229444616	0.895512962076646	-	.	gene_id "sraer114_gene_53287"; transcript_id "sraer114_gene_53287_tx_2"; exon_id "2_229444217_229444616_-"; exonnum "3"; txlen "686";
2	sraer114_es	exon	229444217	229444616	0.598711677881861	-	.	gene_id "sraer114_gene_53287"; transcript_id "sraer114_gene_53287_tx_3"; exon_id "2_229444217_229444616_-"; exonnum "2"; txlen "790";
2	sraer114_es	exon	229444272	229444452	0.218721455627849	-	.	gene_id "sraer114_gene_53287"; transcript_id "sraer114_gene_53287_tx_6"; exon_id "2_229444272_229444452_-"; exonnum "3"; txlen "702";
2	sraer114_mid	exon	229444880	229445010	1.2832229745283	-	.	gene_id "sraer114_gene_53287"; transcript_id "sraer114_gene_53287_tx_1"; exon_id "2_229444880_229445010_-"; exonnum "2"; txlen "921";
2	sraer114_mid	exon	229444880	229445010	0.895512962076646	-	.	gene_id "sraer114_gene_53287"; transcript_id "sraer114_gene_53287_tx_2"; exon_id "2_229444880_229445010_-"; exonnum "2"; txlen "686";
2	sraer114_mid	exon	229444880	229445010	0.218721455627849	-	.	gene_id "sraer114_gene_53287"; transcript_id "sraer114_gene_53287_tx_6"; exon_id "2_229444880_229445010_-"; exonnum "2"; txlen "702";
2	sraer114_ss	exon	229449908	229450297	1.2832229745283	-	.	gene_id "sraer114_gene_53287"; transcript_id "sraer114_gene_53287_tx_1"; exon_id "2_229449908_229450297_-"; exonnum "1"; txlen "921";
2	sraer114_ss	exon	229449908	229450297	0.598711677881861	-	.	gene_id "sraer114_gene_53287"; transcript_id "sraer114_gene_53287_tx_3"; exon_id "2_229449908_229450297_-"; exonnum "1"; txlen "790";
2	sraer114_ss	exon	229449908	229450297	0.218721455627849	-	.	gene_id "sraer114_gene_53287"; transcript_id "sraer114_gene_53287_tx_6"; exon_id "2_229449908_229450297_-"; exonnum "1"; txlen "702";
2	sraer114_ss	exon	229451363	229451517	0.895512962076646	-	.	gene_id "sraer114_gene_53287"; transcript_id "sraer114_gene_53287_tx_2"; exon_id "2_229451363_229451517_-"; exonnum "1"; txlen "686";
2	sraer114_es	exon	229536005	229536411	0.000391819451831249	-	.	gene_id "sraer114_gene_38192"; transcript_id "sraer114_gene_38192_tx_14"; exon_id "2_229536005_229536411_-"; exonnum "13"; txlen "2743";
2	sraer114_es	exon	229536005	229536411	0.000391819451831249	-	.	gene_id "sraer114_gene_38192"; transcript_id "sraer114_gene_38192_tx_15"; exon_id "2_229536005_229536411_-"; exonnum "13"; txlen "2746";
2	sraer114_mid	exon	229545948	229546451	0.000391819451831249	-	.	gene_id "sraer114_gene_38192"; transcript_id "sraer114_gene_38192_tx_14"; exon_id "2_229545948_229546451_-"; exonnum "12"; txlen "2743";
2	sraer114_mid	exon	229545948	229546451	0.000391819451831249	-	.	gene_id "sraer114_gene_38192"; transcript_id "sraer114_gene_38192_tx_15"; exon_id "2_229545948_229546451_-"; exonnum "12"; txlen "2746";
2	sraer114_mid	exon	229545948	229546451	0.877008695642909	-	.	gene_id "sraer114_gene_38192"; transcript_id "sraer114_gene_38192_tx_3"; exon_id "2_229545948_229546451_-"; exonnum "5"; txlen "1188";
2	sraer114_mid	exon	229545948	229546451	0.406385202656436	-	.	gene_id "sraer114_gene_38192"; transcript_id "sraer114_gene_38192_tx_5"; exon_id "2_229545948_229546451_-"; exonnum "5"; txlen "1233";
2	sraer114_mid	exon	229545948	229546451	0.200883594494943	-	.	gene_id "sraer114_gene_38192"; transcript_id "sraer114_gene_38192_tx_6"; exon_id "2_229545948_229546451_-"; exonnum "5"; txlen "1224";
2	sraer114_mid	exon	229545948	229546451	0.179717698523254	-	.	gene_id "sraer114_gene_38192"; transcript_id "sraer114_gene_38192_tx_8"; exon_id "2_229545948_229546451_-"; exonnum "6"; txlen "1270";
2	sraer114_mid	exon	229551946	229552119	0.000391819451831249	-	.	gene_id "sraer114_gene_38192"; transcript_id "sraer114_gene_38192_tx_14"; exon_id "2_229551946_229552119_-"; exonnum "11"; txlen "2743";
2	sraer114_mid	exon	229551946	229552119	0.000391819451831249	-	.	gene_id "sraer114_gene_38192"; transcript_id "sraer114_gene_38192_tx_15"; exon_id "2_229551946_229552119_-"; exonnum "11"; txlen "2746";
2	sraer114_mid	exon	229551946	229552119	0.877008695642909	-	.	gene_id "sraer114_gene_38192"; transcript_id "sraer114_gene_38192_tx_3"; exon_id "2_229551946_229552119_-"; exonnum "4"; txlen "1188";
2	sraer114_mid	exon	229551946	229552119	0.406385202656436	-	.	gene_id "sraer114_gene_38192"; transcript_id "sraer114_gene_38192_tx_5"; exon_id "2_229551946_229552119_-"; exonnum "4"; txlen "1233";
2	sraer114_mid	exon	229551946	229552119	0.200883594494943	-	.	gene_id "sraer114_gene_38192"; transcript_id "sraer114_gene_38192_tx_6"; exon_id "2_229551946_229552119_-"; exonnum "4"; txlen "1224";
2	sraer114_mid	exon	229551946	229552119	0.179717698523254	-	.	gene_id "sraer114_gene_38192"; transcript_id "sraer114_gene_38192_tx_8"; exon_id "2_229551946_229552119_-"; exonnum "5"; txlen "1270";
2	sraer114_mid	exon	229552686	229552970	0.158482374416997	-	.	gene_id "sraer114_gene_38192"; transcript_id "sraer114_gene_38192_tx_10"; exon_id "2_229552686_229552970_-"; exonnum "4"; txlen "521";
2	sraer114_mid	exon	229552686	229552970	0.000391819451831249	-	.	gene_id "sraer114_gene_38192"; transcript_id "sraer114_gene_38192_tx_14"; exon_id "2_229552686_229552970_-"; exonnum "10"; txlen "2743";
2	sraer114_mid	exon	229552686	229552970	0.000391819451831249	-	.	gene_id "sraer114_gene_38192"; transcript_id "sraer114_gene_38192_tx_15"; exon_id "2_229552686_229552970_-"; exonnum "10"; txlen "2746";
2	sraer114_mid	exon	229552686	229552970	0.877008695642909	-	.	gene_id "sraer114_gene_38192"; transcript_id "sraer114_gene_38192_tx_3"; exon_id "2_229552686_229552970_-"; exonnum "3"; txlen "1188";
2	sraer114_mid	exon	229552686	229552970	0.406385202656436	-	.	gene_id "sraer114_gene_38192"; transcript_id "sraer114_gene_38192_tx_5"; exon_id "2_229552686_229552970_-"; exonnum "3"; txlen "1233";
2	sraer114_mid	exon	229552686	229552970	0.200883594494943	-	.	gene_id "sraer114_gene_38192"; transcript_id "sraer114_gene_38192_tx_6"; exon_id "2_229552686_229552970_-"; exonnum "3"; txlen "1224";
2	sraer114_mid	exon	229552686	229552970	0.183416064290285	-	.	gene_id "sraer114_gene_38192"; transcript_id "sraer114_gene_38192_tx_7"; exon_id "2_229552686_229552970_-"; exonnum "4"; txlen "584";
2	sraer114_mid	exon	229552686	229552970	0.179717698523254	-	.	gene_id "sraer114_gene_38192"; transcript_id "sraer114_gene_38192_tx_8"; exon_id "2_229552686_229552970_-"; exonnum "4"; txlen "1270";
2	sraer114_mid	exon	229552686	229552970	0.179441358772757	-	.	gene_id "sraer114_gene_38192"; transcript_id "sraer114_gene_38192_tx_9"; exon_id "2_229552686_229552970_-"; exonnum "3"; txlen "547";
2	sraer114_mid	exon	229554488	229554643	0.158482374416997	-	.	gene_id "sraer114_gene_38192"; transcript_id "sraer114_gene_38192_tx_10"; exon_id "2_229554488_229554643_-"; exonnum "3"; txlen "521";
2	sraer114_mid	exon	229554488	229554643	0.000391819451831249	-	.	gene_id "sraer114_gene_38192"; transcript_id "sraer114_gene_38192_tx_14"; exon_id "2_229554488_229554643_-"; exonnum "9"; txlen "2743";
2	sraer114_mid	exon	229554488	229554643	0.000391819451831249	-	.	gene_id "sraer114_gene_38192"; transcript_id "sraer114_gene_38192_tx_15"; exon_id "2_229554488_229554643_-"; exonnum "9"; txlen "2746";
2	sraer114_mid	exon	229554488	229554643	0.877008695642909	-	.	gene_id "sraer114_gene_38192"; transcript_id "sraer114_gene_38192_tx_3"; exon_id "2_229554488_229554643_-"; exonnum "2"; txlen "1188";
2	sraer114_mid	exon	229554488	229554643	0.406385202656436	-	.	gene_id "sraer114_gene_38192"; transcript_id "sraer114_gene_38192_tx_5"; exon_id "2_229554488_229554643_-"; exonnum "2"; txlen "1233";
2	sraer114_mid	exon	229554488	229554643	0.200883594494943	-	.	gene_id "sraer114_gene_38192"; transcript_id "sraer114_gene_38192_tx_6"; exon_id "2_229554488_229554643_-"; exonnum "2"; txlen "1224";
2	sraer114_mid	exon	229554488	229554643	0.183416064290285	-	.	gene_id "sraer114_gene_38192"; transcript_id "sraer114_gene_38192_tx_7"; exon_id "2_229554488_229554643_-"; exonnum "3"; txlen "584";
2	sraer114_mid	exon	229554488	229554643	0.179717698523254	-	.	gene_id "sraer114_gene_38192"; transcript_id "sraer114_gene_38192_tx_8"; exon_id "2_229554488_229554643_-"; exonnum "3"; txlen "1270";
2	sraer114_mid	exon	229554488	229554643	0.179441358772757	-	.	gene_id "sraer114_gene_38192"; transcript_id "sraer114_gene_38192_tx_9"; exon_id "2_229554488_229554643_-"; exonnum "2"; txlen "547";
2	sraer114_ss	exon	229555641	229555709	0.877008695642909	-	.	gene_id "sraer114_gene_38192"; transcript_id "sraer114_gene_38192_tx_3"; exon_id "2_229555641_229555709_-"; exonnum "1"; txlen "1188";
2	sraer114_mid	exon	229556891	229556927	0.158482374416997	-	.	gene_id "sraer114_gene_38192"; transcript_id "sraer114_gene_38192_tx_10"; exon_id "2_229556891_229556927_-"; exonnum "2"; txlen "521";
2	sraer114_mid	exon	229556891	229556927	0.000391819451831249	-	.	gene_id "sraer114_gene_38192"; transcript_id "sraer114_gene_38192_tx_14"; exon_id "2_229556891_229556927_-"; exonnum "8"; txlen "2743";
2	sraer114_mid	exon	229556891	229556927	0.000391819451831249	-	.	gene_id "sraer114_gene_38192"; transcript_id "sraer114_gene_38192_tx_15"; exon_id "2_229556891_229556927_-"; exonnum "8"; txlen "2746";
2	sraer114_mid	exon	229556891	229556927	0.183416064290285	-	.	gene_id "sraer114_gene_38192"; transcript_id "sraer114_gene_38192_tx_7"; exon_id "2_229556891_229556927_-"; exonnum "2"; txlen "584";
2	sraer114_mid	exon	229556891	229556927	0.179717698523254	-	.	gene_id "sraer114_gene_38192"; transcript_id "sraer114_gene_38192_tx_8"; exon_id "2_229556891_229556927_-"; exonnum "2"; txlen "1270";
2	sraer114_ss	exon	229560928	229561033	0.183416064290285	-	.	gene_id "sraer114_gene_38192"; transcript_id "sraer114_gene_38192_tx_7"; exon_id "2_229560928_229561033_-"; exonnum "1"; txlen "584";
2	sraer114_ss	exon	229560928	229561033	0.179441358772757	-	.	gene_id "sraer114_gene_38192"; transcript_id "sraer114_gene_38192_tx_9"; exon_id "2_229560928_229561033_-"; exonnum "1"; txlen "547";
2	sraer114_ss	exon	229561093	229561135	0.158482374416997	-	.	gene_id "sraer114_gene_38192"; transcript_id "sraer114_gene_38192_tx_10"; exon_id "2_229561093_229561135_-"; exonnum "1"; txlen "521";
2	sraer114_ss	exon	229573400	229573513	0.406385202656436	-	.	gene_id "sraer114_gene_38192"; transcript_id "sraer114_gene_38192_tx_5"; exon_id "2_229573400_229573513_-"; exonnum "1"; txlen "1233";
2	sraer114_ss	exon	229573400	229573513	0.179717698523254	-	.	gene_id "sraer114_gene_38192"; transcript_id "sraer114_gene_38192_tx_8"; exon_id "2_229573400_229573513_-"; exonnum "1"; txlen "1270";
2	sraer114_ss	exon	229586408	229586512	0.200883594494943	-	.	gene_id "sraer114_gene_38192"; transcript_id "sraer114_gene_38192_tx_6"; exon_id "2_229586408_229586512_-"; exonnum "1"; txlen "1224";
2	sraer114_mid	exon	229615292	229615628	0.000391819451831249	-	.	gene_id "sraer114_gene_38192"; transcript_id "sraer114_gene_38192_tx_14"; exon_id "2_229615292_229615628_-"; exonnum "7"; txlen "2743";
2	sraer114_mid	exon	229615292	229615628	0.000391819451831249	-	.	gene_id "sraer114_gene_38192"; transcript_id "sraer114_gene_38192_tx_15"; exon_id "2_229615292_229615628_-"; exonnum "7"; txlen "2746";
2	sraer114_mid	exon	229617673	229617797	0.000391819451831249	-	.	gene_id "sraer114_gene_38192"; transcript_id "sraer114_gene_38192_tx_14"; exon_id "2_229617673_229617797_-"; exonnum "6"; txlen "2743";
2	sraer114_mid	exon	229617673	229617797	0.000391819451831249	-	.	gene_id "sraer114_gene_38192"; transcript_id "sraer114_gene_38192_tx_15"; exon_id "2_229617673_229617797_-"; exonnum "6"; txlen "2746";
2	sraer114_mid	exon	229630042	229630264	0.000391819451831249	-	.	gene_id "sraer114_gene_38192"; transcript_id "sraer114_gene_38192_tx_14"; exon_id "2_229630042_229630264_-"; exonnum "5"; txlen "2743";
2	sraer114_mid	exon	229630042	229630267	0.000391819451831249	-	.	gene_id "sraer114_gene_38192"; transcript_id "sraer114_gene_38192_tx_15"; exon_id "2_229630042_229630267_-"; exonnum "5"; txlen "2746";
2	sraer114_es	exon	229634802	229634934	9.23585606718644	-	.	gene_id "sraer114_gene_38192"; transcript_id "sraer114_gene_38192_tx_1"; exon_id "2_229634802_229634934_-"; exonnum "4"; txlen "534";
2	sraer114_es	exon	229634802	229634934	0.157315252456131	-	.	gene_id "sraer114_gene_38192"; transcript_id "sraer114_gene_38192_tx_11"; exon_id "2_229634802_229634934_-"; exonnum "6"; txlen "712";
2	sraer114_es	exon	229634802	229634934	4.30283697888282	-	.	gene_id "sraer114_gene_38192"; transcript_id "sraer114_gene_38192_tx_2"; exon_id "2_229634802_229634934_-"; exonnum "5"; txlen "628";
2	sraer114_es	exon	229634802	229634934	0.624382517880608	-	.	gene_id "sraer114_gene_38192"; transcript_id "sraer114_gene_38192_tx_4"; exon_id "2_229634802_229634934_-"; exonnum "5"; txlen "618";
2	sraer114_mid	exon	229636656	229636789	9.23585606718644	-	.	gene_id "sraer114_gene_38192"; transcript_id "sraer114_gene_38192_tx_1"; exon_id "2_229636656_229636789_-"; exonnum "3"; txlen "534";
2	sraer114_mid	exon	229636656	229636789	0.157315252456131	-	.	gene_id "sraer114_gene_38192"; transcript_id "sraer114_gene_38192_tx_11"; exon_id "2_229636656_229636789_-"; exonnum "5"; txlen "712";
2	sraer114_mid	exon	229636656	229636789	0.000391819451831249	-	.	gene_id "sraer114_gene_38192"; transcript_id "sraer114_gene_38192_tx_14"; exon_id "2_229636656_229636789_-"; exonnum "4"; txlen "2743";
2	sraer114_mid	exon	229636656	229636789	0.000391819451831249	-	.	gene_id "sraer114_gene_38192"; transcript_id "sraer114_gene_38192_tx_15"; exon_id "2_229636656_229636789_-"; exonnum "4"; txlen "2746";
2	sraer114_mid	exon	229636656	229636789	4.30283697888282	-	.	gene_id "sraer114_gene_38192"; transcript_id "sraer114_gene_38192_tx_2"; exon_id "2_229636656_229636789_-"; exonnum "4"; txlen "628";
2	sraer114_mid	exon	229636656	229636789	0.624382517880608	-	.	gene_id "sraer114_gene_38192"; transcript_id "sraer114_gene_38192_tx_4"; exon_id "2_229636656_229636789_-"; exonnum "4"; txlen "618";
2	sraer114_mid	exon	229637338	229637471	9.23585606718644	-	.	gene_id "sraer114_gene_38192"; transcript_id "sraer114_gene_38192_tx_1"; exon_id "2_229637338_229637471_-"; exonnum "2"; txlen "534";
2	sraer114_mid	exon	229637338	229637471	0.157315252456131	-	.	gene_id "sraer114_gene_38192"; transcript_id "sraer114_gene_38192_tx_11"; exon_id "2_229637338_229637471_-"; exonnum "4"; txlen "712";
2	sraer114_mid	exon	229637338	229637471	0.000391819451831249	-	.	gene_id "sraer114_gene_38192"; transcript_id "sraer114_gene_38192_tx_14"; exon_id "2_229637338_229637471_-"; exonnum "3"; txlen "2743";
2	sraer114_mid	exon	229637338	229637471	0.000391819451831249	-	.	gene_id "sraer114_gene_38192"; transcript_id "sraer114_gene_38192_tx_15"; exon_id "2_229637338_229637471_-"; exonnum "3"; txlen "2746";
2	sraer114_mid	exon	229637338	229637471	4.30283697888282	-	.	gene_id "sraer114_gene_38192"; transcript_id "sraer114_gene_38192_tx_2"; exon_id "2_229637338_229637471_-"; exonnum "3"; txlen "628";
2	sraer114_mid	exon	229637338	229637471	0.624382517880608	-	.	gene_id "sraer114_gene_38192"; transcript_id "sraer114_gene_38192_tx_4"; exon_id "2_229637338_229637471_-"; exonnum "3"; txlen "618";
2	sraer114_mid	exon	229637979	229638062	0.157315252456131	-	.	gene_id "sraer114_gene_38192"; transcript_id "sraer114_gene_38192_tx_11"; exon_id "2_229637979_229638062_-"; exonnum "3"; txlen "712";
2	sraer114_mid	exon	229637979	229638062	0.624382517880608	-	.	gene_id "sraer114_gene_38192"; transcript_id "sraer114_gene_38192_tx_4"; exon_id "2_229637979_229638062_-"; exonnum "2"; txlen "618";
2	sraer114_mid	exon	229639958	229640051	0.157315252456131	-	.	gene_id "sraer114_gene_38192"; transcript_id "sraer114_gene_38192_tx_11"; exon_id "2_229639958_229640051_-"; exonnum "2"; txlen "712";
2	sraer114_mid	exon	229639958	229640051	0.000391819451831249	-	.	gene_id "sraer114_gene_38192"; transcript_id "sraer114_gene_38192_tx_14"; exon_id "2_229639958_229640051_-"; exonnum "2"; txlen "2743";
2	sraer114_mid	exon	229639958	229640051	0.000391819451831249	-	.	gene_id "sraer114_gene_38192"; transcript_id "sraer114_gene_38192_tx_15"; exon_id "2_229639958_229640051_-"; exonnum "2"; txlen "2746";
2	sraer114_mid	exon	229639958	229640051	4.30283697888282	-	.	gene_id "sraer114_gene_38192"; transcript_id "sraer114_gene_38192_tx_2"; exon_id "2_229639958_229640051_-"; exonnum "2"; txlen "628";
2	sraer114_ss	exon	229648258	229648390	9.23585606718644	-	.	gene_id "sraer114_gene_38192"; transcript_id "sraer114_gene_38192_tx_1"; exon_id "2_229648258_229648390_-"; exonnum "1"; txlen "534";
2	sraer114_ss	exon	229648258	229648390	0.157315252456131	-	.	gene_id "sraer114_gene_38192"; transcript_id "sraer114_gene_38192_tx_11"; exon_id "2_229648258_229648390_-"; exonnum "1"; txlen "712";
2	sraer114_ss	exon	229648258	229648390	0.000391819451831249	-	.	gene_id "sraer114_gene_38192"; transcript_id "sraer114_gene_38192_tx_14"; exon_id "2_229648258_229648390_-"; exonnum "1"; txlen "2743";
2	sraer114_ss	exon	229648258	229648390	0.000391819451831249	-	.	gene_id "sraer114_gene_38192"; transcript_id "sraer114_gene_38192_tx_15"; exon_id "2_229648258_229648390_-"; exonnum "1"; txlen "2746";
2	sraer114_ss	exon	229648258	229648390	4.30283697888282	-	.	gene_id "sraer114_gene_38192"; transcript_id "sraer114_gene_38192_tx_2"; exon_id "2_229648258_229648390_-"; exonnum "1"; txlen "628";
2	sraer114_ss	exon	229648258	229648390	0.624382517880608	-	.	gene_id "sraer114_gene_38192"; transcript_id "sraer114_gene_38192_tx_4"; exon_id "2_229648258_229648390_-"; exonnum "1"; txlen "618";
2	ensembl	three_prime_utr	229664677	229666066	0	-	.	gene_id "ENSRNOG00000012947"; gene_version "7"; transcript_id "ENSRNOT00000106081"; transcript_version "2"; gene_name "Metap1"; gene_source "ensembl"; gene_biotype "protein_coding"; transcript_name "Metap1-202"; transcript_source "ensembl"; transcript_biotype "protein_coding";
2	ensembl	three_prime_utr	229664677	229666066	0	-	.	gene_id "ENSRNOG00000012947"; gene_version "7"; transcript_id "ENSRNOT00000017579"; transcript_version "7"; gene_name "Metap1"; gene_source "ensembl"; gene_biotype "protein_coding"; transcript_name "Metap1-201"; transcript_source "ensembl"; transcript_biotype "protein_coding"; tag "Ensembl_canonical";
2	ensembl	exon	229664677	229666230	0	-	.	gene_id "ENSRNOG00000012947"; gene_version "7"; transcript_id "ENSRNOT00000106081"; transcript_version "2"; exon_number "11"; gene_name "Metap1"; gene_source "ensembl"; gene_biotype "protein_coding"; transcript_name "Metap1-202"; transcript_source "ensembl"; transcript_biotype "protein_coding"; exon_id "ENSRNOE00000257659"; exon_version "5";
2	ensembl	exon	229664677	229666230	0	-	.	gene_id "ENSRNOG00000012947"; gene_version "7"; transcript_id "ENSRNOT00000017579"; transcript_version "7"; exon_number "13"; gene_name "Metap1"; gene_source "ensembl"; gene_biotype "protein_coding"; transcript_name "Metap1-201"; transcript_source "ensembl"; transcript_biotype "protein_coding"; exon_id "ENSRNOE00000257659"; exon_version "5"; tag "Ensembl_canonical";
2	ENSEMBL114_rn	exon	229664677	229666230	1.57089431557157	-	.	gene_id "ENSRNOG00000012947"; transcript_id "ENSRNOG00000012947_tx_1"; exon_id "2_229664677_229666230_-"; exonnum "8"; txlen "2372";
2	ENSEMBL114_rn	exon	229664677	229666230	0.140065671963733	-	.	gene_id "ENSRNOG00000012947"; transcript_id "ENSRNOG00000012947_tx_10"; exon_id "2_229664677_229666230_-"; exonnum "13"; txlen "3434";
2	ENSEMBL114_rn	exon	229664677	229666230	0.0531283583310712	-	.	gene_id "ENSRNOG00000012947"; transcript_id "ENSRNOG00000012947_tx_11"; exon_id "2_229664677_229666230_-"; exonnum "13"; txlen "3262";
2	ENSEMBL114_rn	exon	229664677	229666230	0.275301493170096	-	.	gene_id "ENSRNOG00000012947"; transcript_id "ENSRNOG00000012947_tx_5"; exon_id "2_229664677_229666230_-"; exonnum "11"; txlen "2848";
2	ENSEMBL114_rn	exon	229664677	229666230	0.275301493170096	-	.	gene_id "ENSRNOG00000012947"; transcript_id "ENSRNOG00000012947_tx_6"; exon_id "2_229664677_229666230_-"; exonnum "12"; txlen "2940";
2	ENSEMBL114_rn	exon	229664677	229666230	0.140065671963733	-	.	gene_id "ENSRNOG00000012947"; transcript_id "ENSRNOG00000012947_tx_9"; exon_id "2_229664677_229666230_-"; exonnum "12"; txlen "3342";
2	ensembl	transcript	229664677	229697730	0	-	.	gene_id "ENSRNOG00000012947"; gene_version "7"; transcript_id "ENSRNOT00000106081"; transcript_version "2"; gene_name "Metap1"; gene_source "ensembl"; gene_biotype "protein_coding"; transcript_name "Metap1-202"; transcript_source "ensembl"; transcript_biotype "protein_coding";
2	ensembl	gene	229664677	229719084	0	-	.	gene_id "ENSRNOG00000012947"; gene_version "7"; gene_name "Metap1"; gene_source "ensembl"; gene_biotype "protein_coding";
2	ensembl	transcript	229664677	229719084	0	-	.	gene_id "ENSRNOG00000012947"; gene_version "7"; transcript_id "ENSRNOT00000017579"; transcript_version "7"; gene_name "Metap1"; gene_source "ensembl"; gene_biotype "protein_coding"; transcript_name "Metap1-201"; transcript_source "ensembl"; transcript_biotype "protein_coding"; tag "Ensembl_canonical";
2	ensembl	stop_codon	229666067	229666069	0	-	0	gene_id "ENSRNOG00000012947"; gene_version "7"; transcript_id "ENSRNOT00000106081"; transcript_version "2"; exon_number "11"; gene_name "Metap1"; gene_source "ensembl"; gene_biotype "protein_coding"; transcript_name "Metap1-202"; transcript_source "ensembl"; transcript_biotype "protein_coding";
2	ensembl	stop_codon	229666067	229666069	0	-	0	gene_id "ENSRNOG00000012947"; gene_version "7"; transcript_id "ENSRNOT00000017579"; transcript_version "7"; exon_number "13"; gene_name "Metap1"; gene_source "ensembl"; gene_biotype "protein_coding"; transcript_name "Metap1-201"; transcript_source "ensembl"; transcript_biotype "protein_coding"; tag "Ensembl_canonical";
2	ensembl	CDS	229666070	229666230	0	-	2	gene_id "ENSRNOG00000012947"; gene_version "7"; transcript_id "ENSRNOT00000106081"; transcript_version "2"; exon_number "11"; gene_name "Metap1"; gene_source "ensembl"; gene_biotype "protein_coding"; transcript_name "Metap1-202"; transcript_source "ensembl"; transcript_biotype "protein_coding"; protein_id "ENSRNOP00000096177"; protein_version "1";
2	ensembl	CDS	229666070	229666230	0	-	2	gene_id "ENSRNOG00000012947"; gene_version "7"; transcript_id "ENSRNOT00000017579"; transcript_version "7"; exon_number "13"; gene_name "Metap1"; gene_source "ensembl"; gene_biotype "protein_coding"; transcript_name "Metap1-201"; transcript_source "ensembl"; transcript_biotype "protein_coding"; protein_id "ENSRNOP00000017579"; protein_version "6"; tag "Ensembl_canonical";
2	ensembl	exon	229668152	229668217	0	-	.	gene_id "ENSRNOG00000012947"; gene_version "7"; transcript_id "ENSRNOT00000106081"; transcript_version "2"; exon_number "10"; gene_name "Metap1"; gene_source "ensembl"; gene_biotype "protein_coding"; transcript_name "Metap1-202"; transcript_source "ensembl"; transcript_biotype "protein_coding"; exon_id "ENSRNOE00000124075"; exon_version "1";
2	ensembl	CDS	229668152	229668217	0	-	2	gene_id "ENSRNOG00000012947"; gene_version "7"; transcript_id "ENSRNOT00000106081"; transcript_version "2"; exon_number "10"; gene_name "Metap1"; gene_source "ensembl"; gene_biotype "protein_coding"; transcript_name "Metap1-202"; transcript_source "ensembl"; transcript_biotype "protein_coding"; protein_id "ENSRNOP00000096177"; protein_version "1";
2	ensembl	exon	229668152	229668217	0	-	.	gene_id "ENSRNOG00000012947"; gene_version "7"; transcript_id "ENSRNOT00000017579"; transcript_version "7"; exon_number "12"; gene_name "Metap1"; gene_source "ensembl"; gene_biotype "protein_coding"; transcript_name "Metap1-201"; transcript_source "ensembl"; transcript_biotype "protein_coding"; exon_id "ENSRNOE00000124075"; exon_version "1"; tag "Ensembl_canonical";
2	ensembl	CDS	229668152	229668217	0	-	2	gene_id "ENSRNOG00000012947"; gene_version "7"; transcript_id "ENSRNOT00000017579"; transcript_version "7"; exon_number "12"; gene_name "Metap1"; gene_source "ensembl"; gene_biotype "protein_coding"; transcript_name "Metap1-201"; transcript_source "ensembl"; transcript_biotype "protein_coding"; protein_id "ENSRNOP00000017579"; protein_version "6"; tag "Ensembl_canonical";
2	ENSEMBL114_rn	exon	229668152	229668217	1.57089431557157	-	.	gene_id "ENSRNOG00000012947"; transcript_id "ENSRNOG00000012947_tx_1"; exon_id "2_229668152_229668217_-"; exonnum "7"; txlen "2372";
2	ENSEMBL114_rn	exon	229668152	229668217	0.140065671963733	-	.	gene_id "ENSRNOG00000012947"; transcript_id "ENSRNOG00000012947_tx_10"; exon_id "2_229668152_229668217_-"; exonnum "12"; txlen "3434";
2	ENSEMBL114_rn	exon	229668152	229668217	0.0531283583310712	-	.	gene_id "ENSRNOG00000012947"; transcript_id "ENSRNOG00000012947_tx_11"; exon_id "2_229668152_229668217_-"; exonnum "12"; txlen "3262";
2	ENSEMBL114_rn	exon	229668152	229668217	0.275301493170096	-	.	gene_id "ENSRNOG00000012947"; transcript_id "ENSRNOG00000012947_tx_5"; exon_id "2_229668152_229668217_-"; exonnum "10"; txlen "2848";
2	ENSEMBL114_rn	exon	229668152	229668217	0.275301493170096	-	.	gene_id "ENSRNOG00000012947"; transcript_id "ENSRNOG00000012947_tx_6"; exon_id "2_229668152_229668217_-"; exonnum "11"; txlen "2940";
2	ENSEMBL114_rn	exon	229668152	229668217	0.140065671963733	-	.	gene_id "ENSRNOG00000012947"; transcript_id "ENSRNOG00000012947_tx_9"; exon_id "2_229668152_229668217_-"; exonnum "11"; txlen "3342";
2	ensembl	exon	229672616	229672759	0	-	.	gene_id "ENSRNOG00000012947"; gene_version "7"; transcript_id "ENSRNOT00000106081"; transcript_version "2"; exon_number "9"; gene_name "Metap1"; gene_source "ensembl"; gene_biotype "protein_coding"; transcript_name "Metap1-202"; transcript_source "ensembl"; transcript_biotype "protein_coding"; exon_id "ENSRNOE00000123960"; exon_version "1";
2	ensembl	CDS	229672616	229672759	0	-	2	gene_id "ENSRNOG00000012947"; gene_version "7"; transcript_id "ENSRNOT00000106081"; transcript_version "2"; exon_number "9"; gene_name "Metap1"; gene_source "ensembl"; gene_biotype "protein_coding"; transcript_name "Metap1-202"; transcript_source "ensembl"; transcript_biotype "protein_coding"; protein_id "ENSRNOP00000096177"; protein_version "1";
2	ensembl	exon	229672616	229672759	0	-	.	gene_id "ENSRNOG00000012947"; gene_version "7"; transcript_id "ENSRNOT00000017579"; transcript_version "7"; exon_number "11"; gene_name "Metap1"; gene_source "ensembl"; gene_biotype "protein_coding"; transcript_name "Metap1-201"; transcript_source "ensembl"; transcript_biotype "protein_coding"; exon_id "ENSRNOE00000123960"; exon_version "1"; tag "Ensembl_canonical";
2	ensembl	CDS	229672616	229672759	0	-	2	gene_id "ENSRNOG00000012947"; gene_version "7"; transcript_id "ENSRNOT00000017579"; transcript_version "7"; exon_number "11"; gene_name "Metap1"; gene_source "ensembl"; gene_biotype "protein_coding"; transcript_name "Metap1-201"; transcript_source "ensembl"; transcript_biotype "protein_coding"; protein_id "ENSRNOP00000017579"; protein_version "6"; tag "Ensembl_canonical";
2	ENSEMBL114_rn	exon	229672616	229672759	1.57089431557157	-	.	gene_id "ENSRNOG00000012947"; transcript_id "ENSRNOG00000012947_tx_1"; exon_id "2_229672616_229672759_-"; exonnum "6"; txlen "2372";
2	ENSEMBL114_rn	exon	229672616	229672759	0.140065671963733	-	.	gene_id "ENSRNOG00000012947"; transcript_id "ENSRNOG00000012947_tx_10"; exon_id "2_229672616_229672759_-"; exonnum "11"; txlen "3434";
2	ENSEMBL114_rn	exon	229672616	229672759	0.0531283583310712	-	.	gene_id "ENSRNOG00000012947"; transcript_id "ENSRNOG00000012947_tx_11"; exon_id "2_229672616_229672759_-"; exonnum "11"; txlen "3262";
2	ENSEMBL114_rn	exon	229672616	229672759	0.275301493170096	-	.	gene_id "ENSRNOG00000012947"; transcript_id "ENSRNOG00000012947_tx_5"; exon_id "2_229672616_229672759_-"; exonnum "9"; txlen "2848";
2	ENSEMBL114_rn	exon	229672616	229672759	0.275301493170096	-	.	gene_id "ENSRNOG00000012947"; transcript_id "ENSRNOG00000012947_tx_6"; exon_id "2_229672616_229672759_-"; exonnum "10"; txlen "2940";
2	ENSEMBL114_rn	exon	229672616	229672759	0.140065671963733	-	.	gene_id "ENSRNOG00000012947"; transcript_id "ENSRNOG00000012947_tx_9"; exon_id "2_229672616_229672759_-"; exonnum "10"; txlen "3342";
2	ensembl	exon	229674594	229674725	0	-	.	gene_id "ENSRNOG00000012947"; gene_version "7"; transcript_id "ENSRNOT00000106081"; transcript_version "2"; exon_number "8"; gene_name "Metap1"; gene_source "ensembl"; gene_biotype "protein_coding"; transcript_name "Metap1-202"; transcript_source "ensembl"; transcript_biotype "protein_coding"; exon_id "ENSRNOE00000123851"; exon_version "1";
2	ensembl	CDS	229674594	229674725	0	-	2	gene_id "ENSRNOG00000012947"; gene_version "7"; transcript_id "ENSRNOT00000106081"; transcript_version "2"; exon_number "8"; gene_name "Metap1"; gene_source "ensembl"; gene_biotype "protein_coding"; transcript_name "Metap1-202"; transcript_source "ensembl"; transcript_biotype "protein_coding"; protein_id "ENSRNOP00000096177"; protein_version "1";
2	ensembl	exon	229674594	229674725	0	-	.	gene_id "ENSRNOG00000012947"; gene_version "7"; transcript_id "ENSRNOT00000017579"; transcript_version "7"; exon_number "10"; gene_name "Metap1"; gene_source "ensembl"; gene_biotype "protein_coding"; transcript_name "Metap1-201"; transcript_source "ensembl"; transcript_biotype "protein_coding"; exon_id "ENSRNOE00000123851"; exon_version "1"; tag "Ensembl_canonical";
2	ensembl	CDS	229674594	229674725	0	-	2	gene_id "ENSRNOG00000012947"; gene_version "7"; transcript_id "ENSRNOT00000017579"; transcript_version "7"; exon_number "10"; gene_name "Metap1"; gene_source "ensembl"; gene_biotype "protein_coding"; transcript_name "Metap1-201"; transcript_source "ensembl"; transcript_biotype "protein_coding"; protein_id "ENSRNOP00000017579"; protein_version "6"; tag "Ensembl_canonical";
2	ENSEMBL114_rn	exon	229674594	229674725	1.57089431557157	-	.	gene_id "ENSRNOG00000012947"; transcript_id "ENSRNOG00000012947_tx_1"; exon_id "2_229674594_229674725_-"; exonnum "5"; txlen "2372";
2	ENSEMBL114_rn	exon	229674594	229674725	0.140065671963733	-	.	gene_id "ENSRNOG00000012947"; transcript_id "ENSRNOG00000012947_tx_10"; exon_id "2_229674594_229674725_-"; exonnum "10"; txlen "3434";
2	ENSEMBL114_rn	exon	229674594	229674725	0.0531283583310712	-	.	gene_id "ENSRNOG00000012947"; transcript_id "ENSRNOG00000012947_tx_11"; exon_id "2_229674594_229674725_-"; exonnum "10"; txlen "3262";
2	ENSEMBL114_rn	exon	229674594	229674725	0.275301493170096	-	.	gene_id "ENSRNOG00000012947"; transcript_id "ENSRNOG00000012947_tx_5"; exon_id "2_229674594_229674725_-"; exonnum "8"; txlen "2848";
2	ENSEMBL114_rn	exon	229674594	229674725	0.275301493170096	-	.	gene_id "ENSRNOG00000012947"; transcript_id "ENSRNOG00000012947_tx_6"; exon_id "2_229674594_229674725_-"; exonnum "9"; txlen "2940";
2	ENSEMBL114_rn	exon	229674594	229674725	0.140065671963733	-	.	gene_id "ENSRNOG00000012947"; transcript_id "ENSRNOG00000012947_tx_9"; exon_id "2_229674594_229674725_-"; exonnum "9"; txlen "3342";
2	ensembl	exon	229678786	229678924	0	-	.	gene_id "ENSRNOG00000012947"; gene_version "7"; transcript_id "ENSRNOT00000106081"; transcript_version "2"; exon_number "7"; gene_name "Metap1"; gene_source "ensembl"; gene_biotype "protein_coding"; transcript_name "Metap1-202"; transcript_source "ensembl"; transcript_biotype "protein_coding"; exon_id "ENSRNOE00000123632"; exon_version "1";
2	ensembl	CDS	229678786	229678924	0	-	0	gene_id "ENSRNOG00000012947"; gene_version "7"; transcript_id "ENSRNOT00000106081"; transcript_version "2"; exon_number "7"; gene_name "Metap1"; gene_source "ensembl"; gene_biotype "protein_coding"; transcript_name "Metap1-202"; transcript_source "ensembl"; transcript_biotype "protein_coding"; protein_id "ENSRNOP00000096177"; protein_version "1";
2	ensembl	exon	229678786	229678924	0	-	.	gene_id "ENSRNOG00000012947"; gene_version "7"; transcript_id "ENSRNOT00000017579"; transcript_version "7"; exon_number "9"; gene_name "Metap1"; gene_source "ensembl"; gene_biotype "protein_coding"; transcript_name "Metap1-201"; transcript_source "ensembl"; transcript_biotype "protein_coding"; exon_id "ENSRNOE00000123632"; exon_version "1"; tag "Ensembl_canonical";
2	ensembl	CDS	229678786	229678924	0	-	0	gene_id "ENSRNOG00000012947"; gene_version "7"; transcript_id "ENSRNOT00000017579"; transcript_version "7"; exon_number "9"; gene_name "Metap1"; gene_source "ensembl"; gene_biotype "protein_coding"; transcript_name "Metap1-201"; transcript_source "ensembl"; transcript_biotype "protein_coding"; protein_id "ENSRNOP00000017579"; protein_version "6"; tag "Ensembl_canonical";
2	ENSEMBL114_rn	exon	229678786	229678924	1.57089431557157	-	.	gene_id "ENSRNOG00000012947"; transcript_id "ENSRNOG00000012947_tx_1"; exon_id "2_229678786_229678924_-"; exonnum "4"; txlen "2372";
2	ENSEMBL114_rn	exon	229678786	229678924	0.140065671963733	-	.	gene_id "ENSRNOG00000012947"; transcript_id "ENSRNOG00000012947_tx_10"; exon_id "2_229678786_229678924_-"; exonnum "9"; txlen "3434";
2	ENSEMBL114_rn	exon	229678786	229678924	0.0531283583310712	-	.	gene_id "ENSRNOG00000012947"; transcript_id "ENSRNOG00000012947_tx_11"; exon_id "2_229678786_229678924_-"; exonnum "9"; txlen "3262";
2	ENSEMBL114_rn	exon	229678786	229678924	0.275301493170096	-	.	gene_id "ENSRNOG00000012947"; transcript_id "ENSRNOG00000012947_tx_5"; exon_id "2_229678786_229678924_-"; exonnum "7"; txlen "2848";
2	ENSEMBL114_rn	exon	229678786	229678924	0.275301493170096	-	.	gene_id "ENSRNOG00000012947"; transcript_id "ENSRNOG00000012947_tx_6"; exon_id "2_229678786_229678924_-"; exonnum "8"; txlen "2940";
2	ENSEMBL114_rn	exon	229678786	229678924	0.140065671963733	-	.	gene_id "ENSRNOG00000012947"; transcript_id "ENSRNOG00000012947_tx_9"; exon_id "2_229678786_229678924_-"; exonnum "8"; txlen "3342";
2	ensembl	exon	229678967	229678977	0	-	.	gene_id "ENSRNOG00000012947"; gene_version "7"; transcript_id "ENSRNOT00000106081"; transcript_version "2"; exon_number "6"; gene_name "Metap1"; gene_source "ensembl"; gene_biotype "protein_coding"; transcript_name "Metap1-202"; transcript_source "ensembl"; transcript_biotype "protein_coding"; exon_id "ENSRNOE00000819011"; exon_version "1";
2	ensembl	CDS	229678967	229678977	0	-	2	gene_id "ENSRNOG00000012947"; gene_version "7"; transcript_id "ENSRNOT00000106081"; transcript_version "2"; exon_number "6"; gene_name "Metap1"; gene_source "ensembl"; gene_biotype "protein_coding"; transcript_name "Metap1-202"; transcript_source "ensembl"; transcript_biotype "protein_coding"; protein_id "ENSRNOP00000096177"; protein_version "1";
2	sraer114_mid	exon	229679786	229679877	0.140065671963733	-	.	gene_id "ENSRNOG00000012947"; transcript_id "ENSRNOG00000012947_tx_10"; exon_id "2_229679786_229679877_-"; exonnum "8"; txlen "3434";
2	sraer114_mid	exon	229679786	229679877	0.0531283583310712	-	.	gene_id "ENSRNOG00000012947"; transcript_id "ENSRNOG00000012947_tx_11"; exon_id "2_229679786_229679877_-"; exonnum "8"; txlen "3262";
2	sraer114_mid	exon	229679786	229679877	0.275301493170096	-	.	gene_id "ENSRNOG00000012947"; transcript_id "ENSRNOG00000012947_tx_6"; exon_id "2_229679786_229679877_-"; exonnum "7"; txlen "2940";
2	ensembl	exon	229681572	229681655	0	-	.	gene_id "ENSRNOG00000012947"; gene_version "7"; transcript_id "ENSRNOT00000017579"; transcript_version "7"; exon_number "8"; gene_name "Metap1"; gene_source "ensembl"; gene_biotype "protein_coding"; transcript_name "Metap1-201"; transcript_source "ensembl"; transcript_biotype "protein_coding"; exon_id "ENSRNOE00000123527"; exon_version "2"; tag "Ensembl_canonical";
2	ensembl	CDS	229681572	229681655	0	-	0	gene_id "ENSRNOG00000012947"; gene_version "7"; transcript_id "ENSRNOT00000017579"; transcript_version "7"; exon_number "8"; gene_name "Metap1"; gene_source "ensembl"; gene_biotype "protein_coding"; transcript_name "Metap1-201"; transcript_source "ensembl"; transcript_biotype "protein_coding"; protein_id "ENSRNOP00000017579"; protein_version "6"; tag "Ensembl_canonical";
2	ENSEMBL114_rn	exon	229681572	229681655	1.57089431557157	-	.	gene_id "ENSRNOG00000012947"; transcript_id "ENSRNOG00000012947_tx_1"; exon_id "2_229681572_229681655_-"; exonnum "3"; txlen "2372";
2	ENSEMBL114_rn	exon	229681572	229681655	0.140065671963733	-	.	gene_id "ENSRNOG00000012947"; transcript_id "ENSRNOG00000012947_tx_10"; exon_id "2_229681572_229681655_-"; exonnum "7"; txlen "3434";
2	ENSEMBL114_rn	exon	229681572	229681655	0.0531283583310712	-	.	gene_id "ENSRNOG00000012947"; transcript_id "ENSRNOG00000012947_tx_11"; exon_id "2_229681572_229681655_-"; exonnum "7"; txlen "3262";
2	ENSEMBL114_rn	exon	229681572	229681655	0.275301493170096	-	.	gene_id "ENSRNOG00000012947"; transcript_id "ENSRNOG00000012947_tx_5"; exon_id "2_229681572_229681655_-"; exonnum "6"; txlen "2848";
2	ENSEMBL114_rn	exon	229681572	229681655	0.275301493170096	-	.	gene_id "ENSRNOG00000012947"; transcript_id "ENSRNOG00000012947_tx_6"; exon_id "2_229681572_229681655_-"; exonnum "6"; txlen "2940";
2	ENSEMBL114_rn	exon	229681572	229681655	0.140065671963733	-	.	gene_id "ENSRNOG00000012947"; transcript_id "ENSRNOG00000012947_tx_9"; exon_id "2_229681572_229681655_-"; exonnum "7"; txlen "3342";
2	sraer114_es	exon	229682351	229682627	1.36163602710849	-	.	gene_id "ENSRNOG00000012947"; transcript_id "ENSRNOG00000012947_tx_2"; exon_id "2_229682351_229682627_-"; exonnum "6"; txlen "1261";
2	ensembl	exon	229683032	229683157	0	-	.	gene_id "ENSRNOG00000012947"; gene_version "7"; transcript_id "ENSRNOT00000106081"; transcript_version "2"; exon_number "5"; gene_name "Metap1"; gene_source "ensembl"; gene_biotype "protein_coding"; transcript_name "Metap1-202"; transcript_source "ensembl"; transcript_biotype "protein_coding"; exon_id "ENSRNOE00000663181"; exon_version "1";
2	ensembl	CDS	229683032	229683157	0	-	2	gene_id "ENSRNOG00000012947"; gene_version "7"; transcript_id "ENSRNOT00000106081"; transcript_version "2"; exon_number "5"; gene_name "Metap1"; gene_source "ensembl"; gene_biotype "protein_coding"; transcript_name "Metap1-202"; transcript_source "ensembl"; transcript_biotype "protein_coding"; protein_id "ENSRNOP00000096177"; protein_version "1";
2	ensembl	exon	229683066	229683157	0	-	.	gene_id "ENSRNOG00000012947"; gene_version "7"; transcript_id "ENSRNOT00000017579"; transcript_version "7"; exon_number "7"; gene_name "Metap1"; gene_source "ensembl"; gene_biotype "protein_coding"; transcript_name "Metap1-201"; transcript_source "ensembl"; transcript_biotype "protein_coding"; exon_id "ENSRNOE00000123473"; exon_version "2"; tag "Ensembl_canonical";
2	ensembl	CDS	229683066	229683157	0	-	2	gene_id "ENSRNOG00000012947"; gene_version "7"; transcript_id "ENSRNOT00000017579"; transcript_version "7"; exon_number "7"; gene_name "Metap1"; gene_source "ensembl"; gene_biotype "protein_coding"; transcript_name "Metap1-201"; transcript_source "ensembl"; transcript_biotype "protein_coding"; protein_id "ENSRNOP00000017579"; protein_version "6"; tag "Ensembl_canonical";
2	ENSEMBL114_rn	exon	229683066	229683157	1.57089431557157	-	.	gene_id "ENSRNOG00000012947"; transcript_id "ENSRNOG00000012947_tx_1"; exon_id "2_229683066_229683157_-"; exonnum "2"; txlen "2372";
2	ENSEMBL114_rn	exon	229683066	229683157	0.140065671963733	-	.	gene_id "ENSRNOG00000012947"; transcript_id "ENSRNOG00000012947_tx_10"; exon_id "2_229683066_229683157_-"; exonnum "6"; txlen "3434";
2	ENSEMBL114_rn	exon	229683066	229683157	0.0531283583310712	-	.	gene_id "ENSRNOG00000012947"; transcript_id "ENSRNOG00000012947_tx_11"; exon_id "2_229683066_229683157_-"; exonnum "6"; txlen "3262";
2	ENSEMBL114_rn	exon	229683066	229683157	1.36163602710849	-	.	gene_id "ENSRNOG00000012947"; transcript_id "ENSRNOG00000012947_tx_2"; exon_id "2_229683066_229683157_-"; exonnum "5"; txlen "1261";
2	ENSEMBL114_rn	exon	229683066	229683157	0.275301493170096	-	.	gene_id "ENSRNOG00000012947"; transcript_id "ENSRNOG00000012947_tx_5"; exon_id "2_229683066_229683157_-"; exonnum "5"; txlen "2848";
2	ENSEMBL114_rn	exon	229683066	229683157	0.275301493170096	-	.	gene_id "ENSRNOG00000012947"; transcript_id "ENSRNOG00000012947_tx_6"; exon_id "2_229683066_229683157_-"; exonnum "5"; txlen "2940";
2	ENSEMBL114_rn	exon	229683066	229683157	0.140065671963733	-	.	gene_id "ENSRNOG00000012947"; transcript_id "ENSRNOG00000012947_tx_9"; exon_id "2_229683066_229683157_-"; exonnum "6"; txlen "3342";
2	sraer114_ss	exon	229686538	229686698	1.57089431557157	-	.	gene_id "ENSRNOG00000012947"; transcript_id "ENSRNOG00000012947_tx_1"; exon_id "2_229686538_229686698_-"; exonnum "1"; txlen "2372";
2	ensembl	exon	229687075	229687135	0	-	.	gene_id "ENSRNOG00000012947"; gene_version "7"; transcript_id "ENSRNOT00000106081"; transcript_version "2"; exon_number "4"; gene_name "Metap1"; gene_source "ensembl"; gene_biotype "protein_coding"; transcript_name "Metap1-202"; transcript_source "ensembl"; transcript_biotype "protein_coding"; exon_id "ENSRNOE00000123416"; exon_version "1";
2	ensembl	CDS	229687075	229687135	0	-	0	gene_id "ENSRNOG00000012947"; gene_version "7"; transcript_id "ENSRNOT00000106081"; transcript_version "2"; exon_number "4"; gene_name "Metap1"; gene_source "ensembl"; gene_biotype "protein_coding"; transcript_name "Metap1-202"; transcript_source "ensembl"; transcript_biotype "protein_coding"; protein_id "ENSRNOP00000096177"; protein_version "1";
2	ensembl	exon	229687075	229687135	0	-	.	gene_id "ENSRNOG00000012947"; gene_version "7"; transcript_id "ENSRNOT00000017579"; transcript_version "7"; exon_number "6"; gene_name "Metap1"; gene_source "ensembl"; gene_biotype "protein_coding"; transcript_name "Metap1-201"; transcript_source "ensembl"; transcript_biotype "protein_coding"; exon_id "ENSRNOE00000123416"; exon_version "1"; tag "Ensembl_canonical";
2	ensembl	CDS	229687075	229687135	0	-	0	gene_id "ENSRNOG00000012947"; gene_version "7"; transcript_id "ENSRNOT00000017579"; transcript_version "7"; exon_number "6"; gene_name "Metap1"; gene_source "ensembl"; gene_biotype "protein_coding"; transcript_name "Metap1-201"; transcript_source "ensembl"; transcript_biotype "protein_coding"; protein_id "ENSRNOP00000017579"; protein_version "6"; tag "Ensembl_canonical";
2	ENSEMBL114_rn	exon	229687075	229687135	0.140065671963733	-	.	gene_id "ENSRNOG00000012947"; transcript_id "ENSRNOG00000012947_tx_10"; exon_id "2_229687075_229687135_-"; exonnum "5"; txlen "3434";
2	ENSEMBL114_rn	exon	229687075	229687135	0.0531283583310712	-	.	gene_id "ENSRNOG00000012947"; transcript_id "ENSRNOG00000012947_tx_11"; exon_id "2_229687075_229687135_-"; exonnum "5"; txlen "3262";
2	ENSEMBL114_rn	exon	229687075	229687135	1.36163602710849	-	.	gene_id "ENSRNOG00000012947"; transcript_id "ENSRNOG00000012947_tx_2"; exon_id "2_229687075_229687135_-"; exonnum "4"; txlen "1261";
2	ENSEMBL114_rn	exon	229687075	229687135	0.275301493170096	-	.	gene_id "ENSRNOG00000012947"; transcript_id "ENSRNOG00000012947_tx_5"; exon_id "2_229687075_229687135_-"; exonnum "4"; txlen "2848";
2	ENSEMBL114_rn	exon	229687075	229687135	0.275301493170096	-	.	gene_id "ENSRNOG00000012947"; transcript_id "ENSRNOG00000012947_tx_6"; exon_id "2_229687075_229687135_-"; exonnum "4"; txlen "2940";
2	ENSEMBL114_rn	exon	229687075	229687135	0.140065671963733	-	.	gene_id "ENSRNOG00000012947"; transcript_id "ENSRNOG00000012947_tx_9"; exon_id "2_229687075_229687135_-"; exonnum "5"; txlen "3342";
2	ensembl	exon	229689052	229689164	0	-	.	gene_id "ENSRNOG00000012947"; gene_version "7"; transcript_id "ENSRNOT00000106081"; transcript_version "2"; exon_number "3"; gene_name "Metap1"; gene_source "ensembl"; gene_biotype "protein_coding"; transcript_name "Metap1-202"; transcript_source "ensembl"; transcript_biotype "protein_coding"; exon_id "ENSRNOE00000123357"; exon_version "1";
2	ensembl	CDS	229689052	229689164	0	-	2	gene_id "ENSRNOG00000012947"; gene_version "7"; transcript_id "ENSRNOT00000106081"; transcript_version "2"; exon_number "3"; gene_name "Metap1"; gene_source "ensembl"; gene_biotype "protein_coding"; transcript_name "Metap1-202"; transcript_source "ensembl"; transcript_biotype "protein_coding"; protein_id "ENSRNOP00000096177"; protein_version "1";
2	ensembl	exon	229689052	229689164	0	-	.	gene_id "ENSRNOG00000012947"; gene_version "7"; transcript_id "ENSRNOT00000017579"; transcript_version "7"; exon_number "5"; gene_name "Metap1"; gene_source "ensembl"; gene_biotype "protein_coding"; transcript_name "Metap1-201"; transcript_source "ensembl"; transcript_biotype "protein_coding"; exon_id "ENSRNOE00000123357"; exon_version "1"; tag "Ensembl_canonical";
2	ensembl	CDS	229689052	229689164	0	-	2	gene_id "ENSRNOG00000012947"; gene_version "7"; transcript_id "ENSRNOT00000017579"; transcript_version "7"; exon_number "5"; gene_name "Metap1"; gene_source "ensembl"; gene_biotype "protein_coding"; transcript_name "Metap1-201"; transcript_source "ensembl"; transcript_biotype "protein_coding"; protein_id "ENSRNOP00000017579"; protein_version "6"; tag "Ensembl_canonical";
2	ENSEMBL114_rn	exon	229689052	229689164	0.140065671963733	-	.	gene_id "ENSRNOG00000012947"; transcript_id "ENSRNOG00000012947_tx_10"; exon_id "2_229689052_229689164_-"; exonnum "4"; txlen "3434";
2	ENSEMBL114_rn	exon	229689052	229689164	0.0531283583310712	-	.	gene_id "ENSRNOG00000012947"; transcript_id "ENSRNOG00000012947_tx_11"; exon_id "2_229689052_229689164_-"; exonnum "4"; txlen "3262";
2	ENSEMBL114_rn	exon	229689052	229689164	1.36163602710849	-	.	gene_id "ENSRNOG00000012947"; transcript_id "ENSRNOG00000012947_tx_2"; exon_id "2_229689052_229689164_-"; exonnum "3"; txlen "1261";
2	ENSEMBL114_rn	exon	229689052	229689164	0.275301493170096	-	.	gene_id "ENSRNOG00000012947"; transcript_id "ENSRNOG00000012947_tx_5"; exon_id "2_229689052_229689164_-"; exonnum "3"; txlen "2848";
2	ENSEMBL114_rn	exon	229689052	229689164	0.275301493170096	-	.	gene_id "ENSRNOG00000012947"; transcript_id "ENSRNOG00000012947_tx_6"; exon_id "2_229689052_229689164_-"; exonnum "3"; txlen "2940";
2	ENSEMBL114_rn	exon	229689052	229689164	0.140065671963733	-	.	gene_id "ENSRNOG00000012947"; transcript_id "ENSRNOG00000012947_tx_9"; exon_id "2_229689052_229689164_-"; exonnum "4"; txlen "3342";
2	ensembl	exon	229691861	229691912	0	-	.	gene_id "ENSRNOG00000012947"; gene_version "7"; transcript_id "ENSRNOT00000106081"; transcript_version "2"; exon_number "2"; gene_name "Metap1"; gene_source "ensembl"; gene_biotype "protein_coding"; transcript_name "Metap1-202"; transcript_source "ensembl"; transcript_biotype "protein_coding"; exon_id "ENSRNOE00000123300"; exon_version "1";
2	ensembl	CDS	229691861	229691912	0	-	0	gene_id "ENSRNOG00000012947"; gene_version "7"; transcript_id "ENSRNOT00000106081"; transcript_version "2"; exon_number "2"; gene_name "Metap1"; gene_source "ensembl"; gene_biotype "protein_coding"; transcript_name "Metap1-202"; transcript_source "ensembl"; transcript_biotype "protein_coding"; protein_id "ENSRNOP00000096177"; protein_version "1";
2	ensembl	exon	229691861	229691912	0	-	.	gene_id "ENSRNOG00000012947"; gene_version "7"; transcript_id "ENSRNOT00000017579"; transcript_version "7"; exon_number "4"; gene_name "Metap1"; gene_source "ensembl"; gene_biotype "protein_coding"; transcript_name "Metap1-201"; transcript_source "ensembl"; transcript_biotype "protein_coding"; exon_id "ENSRNOE00000123300"; exon_version "1"; tag "Ensembl_canonical";
2	ensembl	CDS	229691861	229691912	0	-	0	gene_id "ENSRNOG00000012947"; gene_version "7"; transcript_id "ENSRNOT00000017579"; transcript_version "7"; exon_number "4"; gene_name "Metap1"; gene_source "ensembl"; gene_biotype "protein_coding"; transcript_name "Metap1-201"; transcript_source "ensembl"; transcript_biotype "protein_coding"; protein_id "ENSRNOP00000017579"; protein_version "6"; tag "Ensembl_canonical";
2	ENSEMBL114_rn	exon	229691861	229691912	0.140065671963733	-	.	gene_id "ENSRNOG00000012947"; transcript_id "ENSRNOG00000012947_tx_10"; exon_id "2_229691861_229691912_-"; exonnum "3"; txlen "3434";
2	ENSEMBL114_rn	exon	229691861	229691912	0.0531283583310712	-	.	gene_id "ENSRNOG00000012947"; transcript_id "ENSRNOG00000012947_tx_11"; exon_id "2_229691861_229691912_-"; exonnum "3"; txlen "3262";
2	ENSEMBL114_rn	exon	229691861	229691912	1.36163602710849	-	.	gene_id "ENSRNOG00000012947"; transcript_id "ENSRNOG00000012947_tx_2"; exon_id "2_229691861_229691912_-"; exonnum "2"; txlen "1261";
2	ENSEMBL114_rn	exon	229691861	229691912	0.275301493170096	-	.	gene_id "ENSRNOG00000012947"; transcript_id "ENSRNOG00000012947_tx_5"; exon_id "2_229691861_229691912_-"; exonnum "2"; txlen "2848";
2	ENSEMBL114_rn	exon	229691861	229691912	0.275301493170096	-	.	gene_id "ENSRNOG00000012947"; transcript_id "ENSRNOG00000012947_tx_6"; exon_id "2_229691861_229691912_-"; exonnum "2"; txlen "2940";
2	ENSEMBL114_rn	exon	229691861	229691912	0.140065671963733	-	.	gene_id "ENSRNOG00000012947"; transcript_id "ENSRNOG00000012947_tx_9"; exon_id "2_229691861_229691912_-"; exonnum "3"; txlen "3342";
2	sraer114_ss	exon	229696679	229697089	0.275301493170096	-	.	gene_id "ENSRNOG00000012947"; transcript_id "ENSRNOG00000012947_tx_5"; exon_id "2_229696679_229697089_-"; exonnum "1"; txlen "2848";
2	sraer114_ss	exon	229696679	229697089	0.275301493170096	-	.	gene_id "ENSRNOG00000012947"; transcript_id "ENSRNOG00000012947_tx_6"; exon_id "2_229696679_229697089_-"; exonnum "1"; txlen "2940";
2	ensembl	CDS	229697532	229697645	0	-	0	gene_id "ENSRNOG00000012947"; gene_version "7"; transcript_id "ENSRNOT00000106081"; transcript_version "2"; exon_number "1"; gene_name "Metap1"; gene_source "ensembl"; gene_biotype "protein_coding"; transcript_name "Metap1-202"; transcript_source "ensembl"; transcript_biotype "protein_coding"; protein_id "ENSRNOP00000096177"; protein_version "1";
2	ensembl	exon	229697532	229697650	0	-	.	gene_id "ENSRNOG00000012947"; gene_version "7"; transcript_id "ENSRNOT00000017579"; transcript_version "7"; exon_number "3"; gene_name "Metap1"; gene_source "ensembl"; gene_biotype "protein_coding"; transcript_name "Metap1-201"; transcript_source "ensembl"; transcript_biotype "protein_coding"; exon_id "ENSRNOE00000771284"; exon_version "1"; tag "Ensembl_canonical";
2	ensembl	CDS	229697532	229697650	0	-	2	gene_id "ENSRNOG00000012947"; gene_version "7"; transcript_id "ENSRNOT00000017579"; transcript_version "7"; exon_number "3"; gene_name "Metap1"; gene_source "ensembl"; gene_biotype "protein_coding"; transcript_name "Metap1-201"; transcript_source "ensembl"; transcript_biotype "protein_coding"; protein_id "ENSRNOP00000017579"; protein_version "6"; tag "Ensembl_canonical";
2	ensembl	exon	229697532	229697730	0	-	.	gene_id "ENSRNOG00000012947"; gene_version "7"; transcript_id "ENSRNOT00000106081"; transcript_version "2"; exon_number "1"; gene_name "Metap1"; gene_source "ensembl"; gene_biotype "protein_coding"; transcript_name "Metap1-202"; transcript_source "ensembl"; transcript_biotype "protein_coding"; exon_id "ENSRNOE00000123244"; exon_version "7";
2	sraer114_mid	exon	229697532	229698197	0.140065671963733	-	.	gene_id "ENSRNOG00000012947"; transcript_id "ENSRNOG00000012947_tx_10"; exon_id "2_229697532_229698197_-"; exonnum "2"; txlen "3434";
2	sraer114_mid	exon	229697532	229698197	0.0531283583310712	-	.	gene_id "ENSRNOG00000012947"; transcript_id "ENSRNOG00000012947_tx_11"; exon_id "2_229697532_229698197_-"; exonnum "2"; txlen "3262";
2	sraer114_mid	exon	229697532	229698197	1.36163602710849	-	.	gene_id "ENSRNOG00000012947"; transcript_id "ENSRNOG00000012947_tx_2"; exon_id "2_229697532_229698197_-"; exonnum "1"; txlen "1261";
2	sraer114_mid	exon	229697532	229698197	0.140065671963733	-	.	gene_id "ENSRNOG00000012947"; transcript_id "ENSRNOG00000012947_tx_9"; exon_id "2_229697532_229698197_-"; exonnum "2"; txlen "3342";
2	ensembl	start_codon	229697643	229697645	0	-	0	gene_id "ENSRNOG00000012947"; gene_version "7"; transcript_id "ENSRNOT00000106081"; transcript_version "2"; exon_number "1"; gene_name "Metap1"; gene_source "ensembl"; gene_biotype "protein_coding"; transcript_name "Metap1-202"; transcript_source "ensembl"; transcript_biotype "protein_coding";
2	ensembl	five_prime_utr	229697646	229697730	0	-	.	gene_id "ENSRNOG00000012947"; gene_version "7"; transcript_id "ENSRNOT00000106081"; transcript_version "2"; gene_name "Metap1"; gene_source "ensembl"; gene_biotype "protein_coding"; transcript_name "Metap1-202"; transcript_source "ensembl"; transcript_biotype "protein_coding";
2	ensembl	exon	229698137	229698193	0	-	.	gene_id "ENSRNOG00000012947"; gene_version "7"; transcript_id "ENSRNOT00000017579"; transcript_version "7"; exon_number "2"; gene_name "Metap1"; gene_source "ensembl"; gene_biotype "protein_coding"; transcript_name "Metap1-201"; transcript_source "ensembl"; transcript_biotype "protein_coding"; exon_id "ENSRNOE00000692573"; exon_version "1"; tag "Ensembl_canonical";
2	ensembl	CDS	229698137	229698193	0	-	2	gene_id "ENSRNOG00000012947"; gene_version "7"; transcript_id "ENSRNOT00000017579"; transcript_version "7"; exon_number "2"; gene_name "Metap1"; gene_source "ensembl"; gene_biotype "protein_coding"; transcript_name "Metap1-201"; transcript_source "ensembl"; transcript_biotype "protein_coding"; protein_id "ENSRNOP00000017579"; protein_version "6"; tag "Ensembl_canonical";
2	ensembl	CDS	229718846	229718879	0	-	0	gene_id "ENSRNOG00000012947"; gene_version "7"; transcript_id "ENSRNOT00000017579"; transcript_version "7"; exon_number "1"; gene_name "Metap1"; gene_source "ensembl"; gene_biotype "protein_coding"; transcript_name "Metap1-201"; transcript_source "ensembl"; transcript_biotype "protein_coding"; protein_id "ENSRNOP00000017579"; protein_version "6"; tag "Ensembl_canonical";
2	ensembl	exon	229718846	229719084	0	-	.	gene_id "ENSRNOG00000012947"; gene_version "7"; transcript_id "ENSRNOT00000017579"; transcript_version "7"; exon_number "1"; gene_name "Metap1"; gene_source "ensembl"; gene_biotype "protein_coding"; transcript_name "Metap1-201"; transcript_source "ensembl"; transcript_biotype "protein_coding"; exon_id "ENSRNOE00000701365"; exon_version "1"; tag "Ensembl_canonical";
2	ENSEMBL114_rn	exon	229718846	229719084	0.140065671963733	-	.	gene_id "ENSRNOG00000012947"; transcript_id "ENSRNOG00000012947_tx_10"; exon_id "2_229718846_229719084_-"; exonnum "1"; txlen "3434";
2	ENSEMBL114_rn	exon	229718846	229719084	0.140065671963733	-	.	gene_id "ENSRNOG00000012947"; transcript_id "ENSRNOG00000012947_tx_9"; exon_id "2_229718846_229719084_-"; exonnum "1"; txlen "3342";
2	ensembl	start_codon	229718877	229718879	0	-	0	gene_id "ENSRNOG00000012947"; gene_version "7"; transcript_id "ENSRNOT00000017579"; transcript_version "7"; exon_number "1"; gene_name "Metap1"; gene_source "ensembl"; gene_biotype "protein_coding"; transcript_name "Metap1-201"; transcript_source "ensembl"; transcript_biotype "protein_coding"; tag "Ensembl_canonical";
2	ensembl	five_prime_utr	229718880	229719084	0	-	.	gene_id "ENSRNOG00000012947"; gene_version "7"; transcript_id "ENSRNOT00000017579"; transcript_version "7"; gene_name "Metap1"; gene_source "ensembl"; gene_biotype "protein_coding"; transcript_name "Metap1-201"; transcript_source "ensembl"; transcript_biotype "protein_coding"; tag "Ensembl_canonical";
2	sraer114_ss	exon	229719552	229719618	0.0531283583310712	-	.	gene_id "ENSRNOG00000012947"; transcript_id "ENSRNOG00000012947_tx_11"; exon_id "2_229719552_229719618_-"; exonnum "1"; txlen "3262";
2	sraer114_es	exon	229723061	229723189	0.24912392722559	-	.	gene_id "ENSRNOG00000012947"; transcript_id "ENSRNOG00000012947_tx_7"; exon_id "2_229723061_229723189_-"; exonnum "2"; txlen "993";
2	sraer114_ss	exon	229723975	229724838	0.24912392722559	-	.	gene_id "ENSRNOG00000012947"; transcript_id "ENSRNOG00000012947_tx_7"; exon_id "2_229723975_229724838_-"; exonnum "1"; txlen "993";
2	ensembl	exon	229733757	229734636	0	-	.	gene_id "ENSRNOG00000075139"; gene_version "1"; transcript_id "ENSRNOT00000152459"; transcript_version "1"; exon_number "2"; gene_source "ensembl"; gene_biotype "lncRNA"; transcript_source "ensembl"; transcript_biotype "lncRNA"; exon_id "ENSRNOE00000759766"; exon_version "1";
2	ensembl	exon	229733757	229734795	0	-	.	gene_id "ENSRNOG00000075139"; gene_version "1"; transcript_id "ENSRNOT00000146058"; transcript_version "1"; exon_number "3"; gene_source "ensembl"; gene_biotype "lncRNA"; transcript_source "ensembl"; transcript_biotype "lncRNA"; exon_id "ENSRNOE00000753649"; exon_version "1"; tag "Ensembl_canonical";
2	ensembl	gene	229733757	229735534	0	-	.	gene_id "ENSRNOG00000075139"; gene_version "1"; gene_source "ensembl"; gene_biotype "lncRNA";
2	ensembl	transcript	229733757	229735534	0	-	.	gene_id "ENSRNOG00000075139"; gene_version "1"; transcript_id "ENSRNOT00000146058"; transcript_version "1"; gene_source "ensembl"; gene_biotype "lncRNA"; transcript_source "ensembl"; transcript_biotype "lncRNA"; tag "Ensembl_canonical";
2	ensembl	transcript	229733757	229735534	0	-	.	gene_id "ENSRNOG00000075139"; gene_version "1"; transcript_id "ENSRNOT00000152459"; transcript_version "1"; gene_source "ensembl"; gene_biotype "lncRNA"; transcript_source "ensembl"; transcript_biotype "lncRNA";
2	ensembl	exon	229734842	229734876	0	-	.	gene_id "ENSRNOG00000075139"; gene_version "1"; transcript_id "ENSRNOT00000146058"; transcript_version "1"; exon_number "2"; gene_source "ensembl"; gene_biotype "lncRNA"; transcript_source "ensembl"; transcript_biotype "lncRNA"; exon_id "ENSRNOE00000803536"; exon_version "1"; tag "Ensembl_canonical";
2	ensembl	exon	229734932	229735534	0	-	.	gene_id "ENSRNOG00000075139"; gene_version "1"; transcript_id "ENSRNOT00000152459"; transcript_version "1"; exon_number "1"; gene_source "ensembl"; gene_biotype "lncRNA"; transcript_source "ensembl"; transcript_biotype "lncRNA"; exon_id "ENSRNOE00000767457"; exon_version "1";
2	ensembl	exon	229734967	229735534	0	-	.	gene_id "ENSRNOG00000075139"; gene_version "1"; transcript_id "ENSRNOT00000146058"; transcript_version "1"; exon_number "1"; gene_source "ensembl"; gene_biotype "lncRNA"; transcript_source "ensembl"; transcript_biotype "lncRNA"; exon_id "ENSRNOE00000721974"; exon_version "1"; tag "Ensembl_canonical";
2	ensembl	exon	229911956	229922197	0	-	.	gene_id "ENSRNOG00000075331"; gene_version "1"; transcript_id "ENSRNOT00000164335"; transcript_version "1"; exon_number "2"; gene_source "ensembl"; gene_biotype "lncRNA"; transcript_source "ensembl"; transcript_biotype "lncRNA"; exon_id "ENSRNOE00000809499"; exon_version "1"; tag "Ensembl_canonical";
2	ensembl	transcript	229911956	229923706	0	-	.	gene_id "ENSRNOG00000075331"; gene_version "1"; transcript_id "ENSRNOT00000164335"; transcript_version "1"; gene_source "ensembl"; gene_biotype "lncRNA"; transcript_source "ensembl"; transcript_biotype "lncRNA"; tag "Ensembl_canonical";
2	ensembl	gene	229911956	229944491	0	-	.	gene_id "ENSRNOG00000075331"; gene_version "1"; gene_source "ensembl"; gene_biotype "lncRNA";
2	ensembl	exon	229914298	229917221	0	-	.	gene_id "ENSRNOG00000075331"; gene_version "1"; transcript_id "ENSRNOT00000127172"; transcript_version "1"; exon_number "5"; gene_source "ensembl"; gene_biotype "lncRNA"; transcript_source "ensembl"; transcript_biotype "lncRNA"; exon_id "ENSRNOE00000770290"; exon_version "1";
2	ENSEMBL114_rn	exon	229914298	229917221	0.209067907876882	-	.	gene_id "ENSRNOG00000075331"; transcript_id "ENSRNOG00000075331_tx_10"; exon_id "2_229914298_229917221_-"; exonnum "6"; txlen "3779";
2	ENSEMBL114_rn	exon	229914298	229917221	0.20022182795303	-	.	gene_id "ENSRNOG00000075331"; transcript_id "ENSRNOG00000075331_tx_11"; exon_id "2_229914298_229917221_-"; exonnum "7"; txlen "3979";
2	ENSEMBL114_rn	exon	229914298	229917221	0.191273419013565	-	.	gene_id "ENSRNOG00000075331"; transcript_id "ENSRNOG00000075331_tx_13"; exon_id "2_229914298_229917221_-"; exonnum "6"; txlen "3724";
2	ENSEMBL114_rn	exon	229914298	229917221	0.190798030137989	-	.	gene_id "ENSRNOG00000075331"; transcript_id "ENSRNOG00000075331_tx_14"; exon_id "2_229914298_229917221_-"; exonnum "6"; txlen "3902";
2	ENSEMBL114_rn	exon	229914298	229917221	0.179789472993666	-	.	gene_id "ENSRNOG00000075331"; transcript_id "ENSRNOG00000075331_tx_16"; exon_id "2_229914298_229917221_-"; exonnum "6"; txlen "3851";
2	ENSEMBL114_rn	exon	229914298	229917221	0.168816364470989	-	.	gene_id "ENSRNOG00000075331"; transcript_id "ENSRNOG00000075331_tx_17"; exon_id "2_229914298_229917221_-"; exonnum "7"; txlen "4018";
2	ENSEMBL114_rn	exon	229914298	229917221	0.154980270748352	-	.	gene_id "ENSRNOG00000075331"; transcript_id "ENSRNOG00000075331_tx_19"; exon_id "2_229914298_229917221_-"; exonnum "6"; txlen "3847";
2	ENSEMBL114_rn	exon	229914298	229917221	0.154084192723851	-	.	gene_id "ENSRNOG00000075331"; transcript_id "ENSRNOG00000075331_tx_20"; exon_id "2_229914298_229917221_-"; exonnum "6"; txlen "3890";
2	ENSEMBL114_rn	exon	229914298	229917221	0.15272086262002	-	.	gene_id "ENSRNOG00000075331"; transcript_id "ENSRNOG00000075331_tx_21"; exon_id "2_229914298_229917221_-"; exonnum "7"; txlen "3907";
2	ENSEMBL114_rn	exon	229914298	229917221	0.149236510529069	-	.	gene_id "ENSRNOG00000075331"; transcript_id "ENSRNOG00000075331_tx_23"; exon_id "2_229914298_229917221_-"; exonnum "7"; txlen "4073";
2	ENSEMBL114_rn	exon	229914298	229917221	0.137720990245533	-	.	gene_id "ENSRNOG00000075331"; transcript_id "ENSRNOG00000075331_tx_24"; exon_id "2_229914298_229917221_-"; exonnum "7"; txlen "4030";
2	ENSEMBL114_rn	exon	229914298	229917221	0.0941630774313014	-	.	gene_id "ENSRNOG00000075331"; transcript_id "ENSRNOG00000075331_tx_26"; exon_id "2_229914298_229917221_-"; exonnum "6"; txlen "3802";
2	ENSEMBL114_rn	exon	229914298	229917221	0.0758642148747975	-	.	gene_id "ENSRNOG00000075331"; transcript_id "ENSRNOG00000075331_tx_28"; exon_id "2_229914298_229917221_-"; exonnum "7"; txlen "3985";
2	ENSEMBL114_rn	exon	229914298	229917221	0.064865553608677	-	.	gene_id "ENSRNOG00000075331"; transcript_id "ENSRNOG00000075331_tx_31"; exon_id "2_229914298_229917221_-"; exonnum "6"; txlen "3818";
2	ENSEMBL114_rn	exon	229914298	229917221	0.0598627054699141	-	.	gene_id "ENSRNOG00000075331"; transcript_id "ENSRNOG00000075331_tx_32"; exon_id "2_229914298_229917221_-"; exonnum "7"; txlen "4024";
2	ENSEMBL114_rn	exon	229914298	229917221	0.0550150232751329	-	.	gene_id "ENSRNOG00000075331"; transcript_id "ENSRNOG00000075331_tx_33"; exon_id "2_229914298_229917221_-"; exonnum "8"; txlen "4207";
2	ENSEMBL114_rn	exon	229914298	229917221	0.0550150232751329	-	.	gene_id "ENSRNOG00000075331"; transcript_id "ENSRNOG00000075331_tx_34"; exon_id "2_229914298_229917221_-"; exonnum "7"; txlen "4001";
2	ENSEMBL114_rn	exon	229914298	229917221	0.00827359713380529	-	.	gene_id "ENSRNOG00000075331"; transcript_id "ENSRNOG00000075331_tx_36"; exon_id "2_229914298_229917221_-"; exonnum "11"; txlen "4846";
2	ENSEMBL114_rn	exon	229914298	229917221	0.388969790324116	-	.	gene_id "ENSRNOG00000075331"; transcript_id "ENSRNOG00000075331_tx_4"; exon_id "2_229914298_229917221_-"; exonnum "5"; txlen "3596";
2	ENSEMBL114_rn	exon	229914298	229917221	0.284361392238468	-	.	gene_id "ENSRNOG00000075331"; transcript_id "ENSRNOG00000075331_tx_7"; exon_id "2_229914298_229917221_-"; exonnum "5"; txlen "3625";
2	ENSEMBL114_rn	exon	229914298	229917221	0.254403074792272	-	.	gene_id "ENSRNOG00000075331"; transcript_id "ENSRNOG00000075331_tx_8"; exon_id "2_229914298_229917221_-"; exonnum "6"; txlen "3808";
2	ensembl	transcript	229914298	229944491	0	-	.	gene_id "ENSRNOG00000075331"; gene_version "1"; transcript_id "ENSRNOT00000127172"; transcript_version "1"; gene_source "ensembl"; gene_biotype "lncRNA"; transcript_source "ensembl"; transcript_biotype "lncRNA";
2	sraer114_mid	exon	229917990	229918211	0.190798030137989	-	.	gene_id "ENSRNOG00000075331"; transcript_id "ENSRNOG00000075331_tx_14"; exon_id "2_229917990_229918211_-"; exonnum "5"; txlen "3902";
2	sraer114_mid	exon	229917990	229918211	0.168816364470989	-	.	gene_id "ENSRNOG00000075331"; transcript_id "ENSRNOG00000075331_tx_17"; exon_id "2_229917990_229918211_-"; exonnum "6"; txlen "4018";
2	sraer114_mid	exon	229917990	229918211	0.154980270748352	-	.	gene_id "ENSRNOG00000075331"; transcript_id "ENSRNOG00000075331_tx_19"; exon_id "2_229917990_229918211_-"; exonnum "5"; txlen "3847";
2	sraer114_mid	exon	229917990	229918211	0.154084192723851	-	.	gene_id "ENSRNOG00000075331"; transcript_id "ENSRNOG00000075331_tx_20"; exon_id "2_229917990_229918211_-"; exonnum "5"; txlen "3890";
2	sraer114_mid	exon	229917990	229918211	0.149236510529069	-	.	gene_id "ENSRNOG00000075331"; transcript_id "ENSRNOG00000075331_tx_23"; exon_id "2_229917990_229918211_-"; exonnum "6"; txlen "4073";
2	sraer114_mid	exon	229917990	229918211	0.137720990245533	-	.	gene_id "ENSRNOG00000075331"; transcript_id "ENSRNOG00000075331_tx_24"; exon_id "2_229917990_229918211_-"; exonnum "6"; txlen "4030";
2	sraer114_mid	exon	229917990	229918211	0.064865553608677	-	.	gene_id "ENSRNOG00000075331"; transcript_id "ENSRNOG00000075331_tx_31"; exon_id "2_229917990_229918211_-"; exonnum "5"; txlen "3818";
2	sraer114_mid	exon	229917990	229918211	0.0598627054699141	-	.	gene_id "ENSRNOG00000075331"; transcript_id "ENSRNOG00000075331_tx_32"; exon_id "2_229917990_229918211_-"; exonnum "6"; txlen "4024";
2	sraer114_mid	exon	229917990	229918211	0.0550150232751329	-	.	gene_id "ENSRNOG00000075331"; transcript_id "ENSRNOG00000075331_tx_33"; exon_id "2_229917990_229918211_-"; exonnum "7"; txlen "4207";
2	sraer114_mid	exon	229917990	229918211	0.0550150232751329	-	.	gene_id "ENSRNOG00000075331"; transcript_id "ENSRNOG00000075331_tx_34"; exon_id "2_229917990_229918211_-"; exonnum "6"; txlen "4001";
2	sraer114_mid	exon	229917990	229918211	0.00827359713380529	-	.	gene_id "ENSRNOG00000075331"; transcript_id "ENSRNOG00000075331_tx_36"; exon_id "2_229917990_229918211_-"; exonnum "10"; txlen "4846";
2	ensembl	exon	229921359	229921819	0	-	.	gene_id "ENSRNOG00000075331"; gene_version "1"; transcript_id "ENSRNOT00000137928"; transcript_version "1"; exon_number "5"; gene_source "ensembl"; gene_biotype "lncRNA"; transcript_source "ensembl"; transcript_biotype "lncRNA"; exon_id "ENSRNOE00000729474"; exon_version "1";
2	ensembl	transcript	229921359	229935021	0	-	.	gene_id "ENSRNOG00000075331"; gene_version "1"; transcript_id "ENSRNOT00000137928"; transcript_version "1"; gene_source "ensembl"; gene_biotype "lncRNA"; transcript_source "ensembl"; transcript_biotype "lncRNA";
2	sraer114_mid	exon	229921723	229921819	0.209067907876882	-	.	gene_id "ENSRNOG00000075331"; transcript_id "ENSRNOG00000075331_tx_10"; exon_id "2_229921723_229921819_-"; exonnum "5"; txlen "3779";
2	sraer114_mid	exon	229921723	229921819	0.20022182795303	-	.	gene_id "ENSRNOG00000075331"; transcript_id "ENSRNOG00000075331_tx_11"; exon_id "2_229921723_229921819_-"; exonnum "6"; txlen "3979";
2	sraer114_mid	exon	229921723	229921819	0.191273419013565	-	.	gene_id "ENSRNOG00000075331"; transcript_id "ENSRNOG00000075331_tx_13"; exon_id "2_229921723_229921819_-"; exonnum "5"; txlen "3724";
2	sraer114_mid	exon	229921723	229921819	0.190798030137989	-	.	gene_id "ENSRNOG00000075331"; transcript_id "ENSRNOG00000075331_tx_14"; exon_id "2_229921723_229921819_-"; exonnum "4"; txlen "3902";
2	sraer114_mid	exon	229921723	229921819	0.179789472993666	-	.	gene_id "ENSRNOG00000075331"; transcript_id "ENSRNOG00000075331_tx_16"; exon_id "2_229921723_229921819_-"; exonnum "5"; txlen "3851";
2	sraer114_mid	exon	229921723	229921819	0.168816364470989	-	.	gene_id "ENSRNOG00000075331"; transcript_id "ENSRNOG00000075331_tx_17"; exon_id "2_229921723_229921819_-"; exonnum "5"; txlen "4018";
2	sraer114_mid	exon	229921723	229921819	0.154980270748352	-	.	gene_id "ENSRNOG00000075331"; transcript_id "ENSRNOG00000075331_tx_19"; exon_id "2_229921723_229921819_-"; exonnum "4"; txlen "3847";
2	sraer114_mid	exon	229921723	229921819	0.154084192723851	-	.	gene_id "ENSRNOG00000075331"; transcript_id "ENSRNOG00000075331_tx_20"; exon_id "2_229921723_229921819_-"; exonnum "4"; txlen "3890";
2	sraer114_mid	exon	229921723	229921819	0.15272086262002	-	.	gene_id "ENSRNOG00000075331"; transcript_id "ENSRNOG00000075331_tx_21"; exon_id "2_229921723_229921819_-"; exonnum "6"; txlen "3907";
2	sraer114_mid	exon	229921723	229921819	0.149236510529069	-	.	gene_id "ENSRNOG00000075331"; transcript_id "ENSRNOG00000075331_tx_23"; exon_id "2_229921723_229921819_-"; exonnum "5"; txlen "4073";
2	sraer114_mid	exon	229921723	229921819	0.137720990245533	-	.	gene_id "ENSRNOG00000075331"; transcript_id "ENSRNOG00000075331_tx_24"; exon_id "2_229921723_229921819_-"; exonnum "5"; txlen "4030";
2	sraer114_mid	exon	229921723	229921819	0.0941630774313014	-	.	gene_id "ENSRNOG00000075331"; transcript_id "ENSRNOG00000075331_tx_26"; exon_id "2_229921723_229921819_-"; exonnum "5"; txlen "3802";
2	sraer114_mid	exon	229921723	229921819	0.0758642148747975	-	.	gene_id "ENSRNOG00000075331"; transcript_id "ENSRNOG00000075331_tx_28"; exon_id "2_229921723_229921819_-"; exonnum "6"; txlen "3985";
2	sraer114_mid	exon	229921723	229921819	0.064865553608677	-	.	gene_id "ENSRNOG00000075331"; transcript_id "ENSRNOG00000075331_tx_31"; exon_id "2_229921723_229921819_-"; exonnum "4"; txlen "3818";
2	sraer114_mid	exon	229921723	229921819	0.0598627054699141	-	.	gene_id "ENSRNOG00000075331"; transcript_id "ENSRNOG00000075331_tx_32"; exon_id "2_229921723_229921819_-"; exonnum "5"; txlen "4024";
2	sraer114_mid	exon	229921723	229921819	0.0550150232751329	-	.	gene_id "ENSRNOG00000075331"; transcript_id "ENSRNOG00000075331_tx_33"; exon_id "2_229921723_229921819_-"; exonnum "6"; txlen "4207";
2	sraer114_mid	exon	229921723	229921819	0.0550150232751329	-	.	gene_id "ENSRNOG00000075331"; transcript_id "ENSRNOG00000075331_tx_34"; exon_id "2_229921723_229921819_-"; exonnum "5"; txlen "4001";
2	sraer114_mid	exon	229921723	229921819	0.00827359713380529	-	.	gene_id "ENSRNOG00000075331"; transcript_id "ENSRNOG00000075331_tx_36"; exon_id "2_229921723_229921819_-"; exonnum "9"; txlen "4846";
2	sraer114_mid	exon	229921723	229921819	0.388969790324116	-	.	gene_id "ENSRNOG00000075331"; transcript_id "ENSRNOG00000075331_tx_4"; exon_id "2_229921723_229921819_-"; exonnum "4"; txlen "3596";
2	sraer114_mid	exon	229921723	229921819	0.284361392238468	-	.	gene_id "ENSRNOG00000075331"; transcript_id "ENSRNOG00000075331_tx_7"; exon_id "2_229921723_229921819_-"; exonnum "4"; txlen "3625";
2	sraer114_mid	exon	229921723	229921819	0.254403074792272	-	.	gene_id "ENSRNOG00000075331"; transcript_id "ENSRNOG00000075331_tx_8"; exon_id "2_229921723_229921819_-"; exonnum "5"; txlen "3808";
2	ensembl	exon	229922306	229923706	0	-	.	gene_id "ENSRNOG00000075331"; gene_version "1"; transcript_id "ENSRNOT00000164335"; transcript_version "1"; exon_number "1"; gene_source "ensembl"; gene_biotype "lncRNA"; transcript_source "ensembl"; transcript_biotype "lncRNA"; exon_id "ENSRNOE00000729437"; exon_version "1"; tag "Ensembl_canonical";
2	ensembl	exon	229927015	229928918	0	-	.	gene_id "ENSRNOG00000075331"; gene_version "1"; transcript_id "ENSRNOT00000134808"; transcript_version "1"; exon_number "5"; gene_source "ensembl"; gene_biotype "lncRNA"; transcript_source "ensembl"; transcript_biotype "lncRNA"; exon_id "ENSRNOE00000691698"; exon_version "1";
2	ensembl	transcript	229927015	229936111	0	-	.	gene_id "ENSRNOG00000075331"; gene_version "1"; transcript_id "ENSRNOT00000134808"; transcript_version "1"; gene_source "ensembl"; gene_biotype "lncRNA"; transcript_source "ensembl"; transcript_biotype "lncRNA";
2	ensembl	exon	229927415	229928918	0	-	.	gene_id "ENSRNOG00000075331"; gene_version "1"; transcript_id "ENSRNOT00000173617"; transcript_version "1"; exon_number "3"; gene_source "ensembl"; gene_biotype "lncRNA"; transcript_source "ensembl"; transcript_biotype "lncRNA"; exon_id "ENSRNOE00000694136"; exon_version "1";
2	ensembl	transcript	229927415	229931667	0	-	.	gene_id "ENSRNOG00000075331"; gene_version "1"; transcript_id "ENSRNOT00000173617"; transcript_version "1"; gene_source "ensembl"; gene_biotype "lncRNA"; transcript_source "ensembl"; transcript_biotype "lncRNA";
2	ensembl	exon	229928693	229928918	0	-	.	gene_id "ENSRNOG00000075331"; gene_version "1"; transcript_id "ENSRNOT00000127172"; transcript_version "1"; exon_number "4"; gene_source "ensembl"; gene_biotype "lncRNA"; transcript_source "ensembl"; transcript_biotype "lncRNA"; exon_id "ENSRNOE00000763007"; exon_version "1";
2	ENSEMBL114_rn	exon	229928693	229928918	0.193982606932815	-	.	gene_id "ENSRNOG00000075331"; transcript_id "ENSRNOG00000075331_tx_12"; exon_id "2_229928693_229928918_-"; exonnum "6"; txlen "1112";
2	ENSEMBL114_rn	exon	229928693	229928918	0.155866073306691	-	.	gene_id "ENSRNOG00000075331"; transcript_id "ENSRNOG00000075331_tx_18"; exon_id "2_229928693_229928918_-"; exonnum "4"; txlen "873";
2	ENSEMBL114_rn	exon	229928693	229928918	0.104577962478577	-	.	gene_id "ENSRNOG00000075331"; transcript_id "ENSRNOG00000075331_tx_25"; exon_id "2_229928693_229928918_-"; exonnum "6"; txlen "1190";
2	ENSEMBL114_rn	exon	229928693	229928918	0.0816267420313625	-	.	gene_id "ENSRNOG00000075331"; transcript_id "ENSRNOG00000075331_tx_27"; exon_id "2_229928693_229928918_-"; exonnum "4"; txlen "801";
2	ENSEMBL114_rn	exon	229928693	229928918	0.432377586715865	-	.	gene_id "ENSRNOG00000075331"; transcript_id "ENSRNOG00000075331_tx_3"; exon_id "2_229928693_229928918_-"; exonnum "5"; txlen "984";
2	ENSEMBL114_rn	exon	229928693	229928918	0.0661961513212279	-	.	gene_id "ENSRNOG00000075331"; transcript_id "ENSRNOG00000075331_tx_30"; exon_id "2_229928693_229928918_-"; exonnum "5"; txlen "1007";
2	ENSEMBL114_rn	exon	229928693	229928918	0.0535985958795745	-	.	gene_id "ENSRNOG00000075331"; transcript_id "ENSRNOG00000075331_tx_35"; exon_id "2_229928693_229928918_-"; exonnum "7"; txlen "1318";
2	ENSEMBL114_rn	exon	229928693	229928918	0.332530180298715	-	.	gene_id "ENSRNOG00000075331"; transcript_id "ENSRNOG00000075331_tx_5"; exon_id "2_229928693_229928918_-"; exonnum "5"; txlen "1013";
2	ENSEMBL114_rn	exon	229928693	229928918	0.224428172477864	-	.	gene_id "ENSRNOG00000075331"; transcript_id "ENSRNOG00000075331_tx_9"; exon_id "2_229928693_229928918_-"; exonnum "4"; txlen "830";
2	ensembl	exon	229930201	229930348	0	-	.	gene_id "ENSRNOG00000075331"; gene_version "1"; transcript_id "ENSRNOT00000173617"; transcript_version "1"; exon_number "2"; gene_source "ensembl"; gene_biotype "lncRNA"; transcript_source "ensembl"; transcript_biotype "lncRNA"; exon_id "ENSRNOE00000708306"; exon_version "1";
2	ensembl	exon	229930820	229931002	0	-	.	gene_id "ENSRNOG00000075331"; gene_version "1"; transcript_id "ENSRNOT00000127172"; transcript_version "1"; exon_number "3"; gene_source "ensembl"; gene_biotype "lncRNA"; transcript_source "ensembl"; transcript_biotype "lncRNA"; exon_id "ENSRNOE00000672675"; exon_version "1";
2	ensembl	exon	229930820	229931002	0	-	.	gene_id "ENSRNOG00000075331"; gene_version "1"; transcript_id "ENSRNOT00000137928"; transcript_version "1"; exon_number "4"; gene_source "ensembl"; gene_biotype "lncRNA"; transcript_source "ensembl"; transcript_biotype "lncRNA"; exon_id "ENSRNOE00000672675"; exon_version "1";
2	ensembl	exon	229930820	229931002	0	-	.	gene_id "ENSRNOG00000075331"; gene_version "1"; transcript_id "ENSRNOT00000134808"; transcript_version "1"; exon_number "4"; gene_source "ensembl"; gene_biotype "lncRNA"; transcript_source "ensembl"; transcript_biotype "lncRNA"; exon_id "ENSRNOE00000672675"; exon_version "1";
2	ENSEMBL114_rn	exon	229930820	229931002	0.209067907876882	-	.	gene_id "ENSRNOG00000075331"; transcript_id "ENSRNOG00000075331_tx_10"; exon_id "2_229930820_229931002_-"; exonnum "4"; txlen "3779";
2	ENSEMBL114_rn	exon	229930820	229931002	0.20022182795303	-	.	gene_id "ENSRNOG00000075331"; transcript_id "ENSRNOG00000075331_tx_11"; exon_id "2_229930820_229931002_-"; exonnum "5"; txlen "3979";
2	ENSEMBL114_rn	exon	229930820	229931002	0.193982606932815	-	.	gene_id "ENSRNOG00000075331"; transcript_id "ENSRNOG00000075331_tx_12"; exon_id "2_229930820_229931002_-"; exonnum "5"; txlen "1112";
2	ENSEMBL114_rn	exon	229930820	229931002	0.190798030137989	-	.	gene_id "ENSRNOG00000075331"; transcript_id "ENSRNOG00000075331_tx_14"; exon_id "2_229930820_229931002_-"; exonnum "3"; txlen "3902";
2	ENSEMBL114_rn	exon	229930820	229931002	0.179789472993666	-	.	gene_id "ENSRNOG00000075331"; transcript_id "ENSRNOG00000075331_tx_16"; exon_id "2_229930820_229931002_-"; exonnum "4"; txlen "3851";
2	ENSEMBL114_rn	exon	229930820	229931002	0.15272086262002	-	.	gene_id "ENSRNOG00000075331"; transcript_id "ENSRNOG00000075331_tx_21"; exon_id "2_229930820_229931002_-"; exonnum "5"; txlen "3907";
2	ENSEMBL114_rn	exon	229930820	229931002	0.149236510529069	-	.	gene_id "ENSRNOG00000075331"; transcript_id "ENSRNOG00000075331_tx_23"; exon_id "2_229930820_229931002_-"; exonnum "4"; txlen "4073";
2	ENSEMBL114_rn	exon	229930820	229931002	0.137720990245533	-	.	gene_id "ENSRNOG00000075331"; transcript_id "ENSRNOG00000075331_tx_24"; exon_id "2_229930820_229931002_-"; exonnum "4"; txlen "4030";
2	ENSEMBL114_rn	exon	229930820	229931002	0.104577962478577	-	.	gene_id "ENSRNOG00000075331"; transcript_id "ENSRNOG00000075331_tx_25"; exon_id "2_229930820_229931002_-"; exonnum "5"; txlen "1190";
2	ENSEMBL114_rn	exon	229930820	229931002	0.0758642148747975	-	.	gene_id "ENSRNOG00000075331"; transcript_id "ENSRNOG00000075331_tx_28"; exon_id "2_229930820_229931002_-"; exonnum "5"; txlen "3985";
2	ENSEMBL114_rn	exon	229930820	229931002	0.432377586715865	-	.	gene_id "ENSRNOG00000075331"; transcript_id "ENSRNOG00000075331_tx_3"; exon_id "2_229930820_229931002_-"; exonnum "4"; txlen "984";
2	ENSEMBL114_rn	exon	229930820	229931002	0.0550150232751329	-	.	gene_id "ENSRNOG00000075331"; transcript_id "ENSRNOG00000075331_tx_33"; exon_id "2_229930820_229931002_-"; exonnum "5"; txlen "4207";
2	ENSEMBL114_rn	exon	229930820	229931002	0.0550150232751329	-	.	gene_id "ENSRNOG00000075331"; transcript_id "ENSRNOG00000075331_tx_34"; exon_id "2_229930820_229931002_-"; exonnum "4"; txlen "4001";
2	ENSEMBL114_rn	exon	229930820	229931002	0.0535985958795745	-	.	gene_id "ENSRNOG00000075331"; transcript_id "ENSRNOG00000075331_tx_35"; exon_id "2_229930820_229931002_-"; exonnum "6"; txlen "1318";
2	ENSEMBL114_rn	exon	229930820	229931002	0.00827359713380529	-	.	gene_id "ENSRNOG00000075331"; transcript_id "ENSRNOG00000075331_tx_36"; exon_id "2_229930820_229931002_-"; exonnum "8"; txlen "4846";
2	ENSEMBL114_rn	exon	229930820	229931002	0.332530180298715	-	.	gene_id "ENSRNOG00000075331"; transcript_id "ENSRNOG00000075331_tx_5"; exon_id "2_229930820_229931002_-"; exonnum "4"; txlen "1013";
2	ENSEMBL114_rn	exon	229930820	229931002	0.254403074792272	-	.	gene_id "ENSRNOG00000075331"; transcript_id "ENSRNOG00000075331_tx_8"; exon_id "2_229930820_229931002_-"; exonnum "4"; txlen "3808";
2	ensembl	exon	229930820	229931667	0	-	.	gene_id "ENSRNOG00000075331"; gene_version "1"; transcript_id "ENSRNOT00000173617"; transcript_version "1"; exon_number "1"; gene_source "ensembl"; gene_biotype "lncRNA"; transcript_source "ensembl"; transcript_biotype "lncRNA"; exon_id "ENSRNOE00000682295"; exon_version "1";
2	ensembl	exon	229932481	229932616	0	-	.	gene_id "ENSRNOG00000075331"; gene_version "1"; transcript_id "ENSRNOT00000137928"; transcript_version "1"; exon_number "3"; gene_source "ensembl"; gene_biotype "lncRNA"; transcript_source "ensembl"; transcript_biotype "lncRNA"; exon_id "ENSRNOE00000759944"; exon_version "1";
2	ensembl	exon	229932481	229932616	0	-	.	gene_id "ENSRNOG00000075331"; gene_version "1"; transcript_id "ENSRNOT00000134808"; transcript_version "1"; exon_number "3"; gene_source "ensembl"; gene_biotype "lncRNA"; transcript_source "ensembl"; transcript_biotype "lncRNA"; exon_id "ENSRNOE00000759944"; exon_version "1";
2	ENSEMBL114_rn	exon	229932481	229932616	0.209067907876882	-	.	gene_id "ENSRNOG00000075331"; transcript_id "ENSRNOG00000075331_tx_10"; exon_id "2_229932481_229932616_-"; exonnum "3"; txlen "3779";
2	ENSEMBL114_rn	exon	229932481	229932616	0.20022182795303	-	.	gene_id "ENSRNOG00000075331"; transcript_id "ENSRNOG00000075331_tx_11"; exon_id "2_229932481_229932616_-"; exonnum "4"; txlen "3979";
2	ENSEMBL114_rn	exon	229932481	229932616	0.193982606932815	-	.	gene_id "ENSRNOG00000075331"; transcript_id "ENSRNOG00000075331_tx_12"; exon_id "2_229932481_229932616_-"; exonnum "4"; txlen "1112";
2	ENSEMBL114_rn	exon	229932481	229932616	0.191273419013565	-	.	gene_id "ENSRNOG00000075331"; transcript_id "ENSRNOG00000075331_tx_13"; exon_id "2_229932481_229932616_-"; exonnum "4"; txlen "3724";
2	ENSEMBL114_rn	exon	229932481	229932616	0.190798030137989	-	.	gene_id "ENSRNOG00000075331"; transcript_id "ENSRNOG00000075331_tx_14"; exon_id "2_229932481_229932616_-"; exonnum "2"; txlen "3902";
2	ENSEMBL114_rn	exon	229932481	229932616	0.179789472993666	-	.	gene_id "ENSRNOG00000075331"; transcript_id "ENSRNOG00000075331_tx_16"; exon_id "2_229932481_229932616_-"; exonnum "3"; txlen "3851";
2	ENSEMBL114_rn	exon	229932481	229932616	0.168816364470989	-	.	gene_id "ENSRNOG00000075331"; transcript_id "ENSRNOG00000075331_tx_17"; exon_id "2_229932481_229932616_-"; exonnum "4"; txlen "4018";
2	ENSEMBL114_rn	exon	229932481	229932616	0.155866073306691	-	.	gene_id "ENSRNOG00000075331"; transcript_id "ENSRNOG00000075331_tx_18"; exon_id "2_229932481_229932616_-"; exonnum "3"; txlen "873";
2	ENSEMBL114_rn	exon	229932481	229932616	0.154980270748352	-	.	gene_id "ENSRNOG00000075331"; transcript_id "ENSRNOG00000075331_tx_19"; exon_id "2_229932481_229932616_-"; exonnum "3"; txlen "3847";
2	ENSEMBL114_rn	exon	229932481	229932616	0.154084192723851	-	.	gene_id "ENSRNOG00000075331"; transcript_id "ENSRNOG00000075331_tx_20"; exon_id "2_229932481_229932616_-"; exonnum "3"; txlen "3890";
2	ENSEMBL114_rn	exon	229932481	229932616	0.15272086262002	-	.	gene_id "ENSRNOG00000075331"; transcript_id "ENSRNOG00000075331_tx_21"; exon_id "2_229932481_229932616_-"; exonnum "4"; txlen "3907";
2	ENSEMBL114_rn	exon	229932481	229932616	0.149236510529069	-	.	gene_id "ENSRNOG00000075331"; transcript_id "ENSRNOG00000075331_tx_23"; exon_id "2_229932481_229932616_-"; exonnum "3"; txlen "4073";
2	ENSEMBL114_rn	exon	229932481	229932616	0.137720990245533	-	.	gene_id "ENSRNOG00000075331"; transcript_id "ENSRNOG00000075331_tx_24"; exon_id "2_229932481_229932616_-"; exonnum "3"; txlen "4030";
2	ENSEMBL114_rn	exon	229932481	229932616	0.104577962478577	-	.	gene_id "ENSRNOG00000075331"; transcript_id "ENSRNOG00000075331_tx_25"; exon_id "2_229932481_229932616_-"; exonnum "4"; txlen "1190";
2	ENSEMBL114_rn	exon	229932481	229932616	0.0941630774313014	-	.	gene_id "ENSRNOG00000075331"; transcript_id "ENSRNOG00000075331_tx_26"; exon_id "2_229932481_229932616_-"; exonnum "4"; txlen "3802";
2	ENSEMBL114_rn	exon	229932481	229932616	0.0816267420313625	-	.	gene_id "ENSRNOG00000075331"; transcript_id "ENSRNOG00000075331_tx_27"; exon_id "2_229932481_229932616_-"; exonnum "3"; txlen "801";
2	ENSEMBL114_rn	exon	229932481	229932616	0.0758642148747975	-	.	gene_id "ENSRNOG00000075331"; transcript_id "ENSRNOG00000075331_tx_28"; exon_id "2_229932481_229932616_-"; exonnum "4"; txlen "3985";
2	ENSEMBL114_rn	exon	229932481	229932616	0.432377586715865	-	.	gene_id "ENSRNOG00000075331"; transcript_id "ENSRNOG00000075331_tx_3"; exon_id "2_229932481_229932616_-"; exonnum "3"; txlen "984";
2	ENSEMBL114_rn	exon	229932481	229932616	0.0661961513212279	-	.	gene_id "ENSRNOG00000075331"; transcript_id "ENSRNOG00000075331_tx_30"; exon_id "2_229932481_229932616_-"; exonnum "4"; txlen "1007";
2	ENSEMBL114_rn	exon	229932481	229932616	0.064865553608677	-	.	gene_id "ENSRNOG00000075331"; transcript_id "ENSRNOG00000075331_tx_31"; exon_id "2_229932481_229932616_-"; exonnum "3"; txlen "3818";
2	ENSEMBL114_rn	exon	229932481	229932616	0.0598627054699141	-	.	gene_id "ENSRNOG00000075331"; transcript_id "ENSRNOG00000075331_tx_32"; exon_id "2_229932481_229932616_-"; exonnum "4"; txlen "4024";
2	ENSEMBL114_rn	exon	229932481	229932616	0.0550150232751329	-	.	gene_id "ENSRNOG00000075331"; transcript_id "ENSRNOG00000075331_tx_33"; exon_id "2_229932481_229932616_-"; exonnum "4"; txlen "4207";
2	ENSEMBL114_rn	exon	229932481	229932616	0.0550150232751329	-	.	gene_id "ENSRNOG00000075331"; transcript_id "ENSRNOG00000075331_tx_34"; exon_id "2_229932481_229932616_-"; exonnum "3"; txlen "4001";
2	ENSEMBL114_rn	exon	229932481	229932616	0.0535985958795745	-	.	gene_id "ENSRNOG00000075331"; transcript_id "ENSRNOG00000075331_tx_35"; exon_id "2_229932481_229932616_-"; exonnum "5"; txlen "1318";
2	ENSEMBL114_rn	exon	229932481	229932616	0.00827359713380529	-	.	gene_id "ENSRNOG00000075331"; transcript_id "ENSRNOG00000075331_tx_36"; exon_id "2_229932481_229932616_-"; exonnum "7"; txlen "4846";
2	ENSEMBL114_rn	exon	229932481	229932616	0.388969790324116	-	.	gene_id "ENSRNOG00000075331"; transcript_id "ENSRNOG00000075331_tx_4"; exon_id "2_229932481_229932616_-"; exonnum "3"; txlen "3596";
2	ENSEMBL114_rn	exon	229932481	229932616	0.332530180298715	-	.	gene_id "ENSRNOG00000075331"; transcript_id "ENSRNOG00000075331_tx_5"; exon_id "2_229932481_229932616_-"; exonnum "3"; txlen "1013";
2	ENSEMBL114_rn	exon	229932481	229932616	0.284361392238468	-	.	gene_id "ENSRNOG00000075331"; transcript_id "ENSRNOG00000075331_tx_7"; exon_id "2_229932481_229932616_-"; exonnum "3"; txlen "3625";
2	ENSEMBL114_rn	exon	229932481	229932616	0.254403074792272	-	.	gene_id "ENSRNOG00000075331"; transcript_id "ENSRNOG00000075331_tx_8"; exon_id "2_229932481_229932616_-"; exonnum "3"; txlen "3808";
2	ENSEMBL114_rn	exon	229932481	229932616	0.224428172477864	-	.	gene_id "ENSRNOG00000075331"; transcript_id "ENSRNOG00000075331_tx_9"; exon_id "2_229932481_229932616_-"; exonnum "3"; txlen "830";
2	ensembl	exon	229932481	229936454	0	-	.	gene_id "ENSRNOG00000075331"; gene_version "1"; transcript_id "ENSRNOT00000127172"; transcript_version "1"; exon_number "2"; gene_source "ensembl"; gene_biotype "lncRNA"; transcript_source "ensembl"; transcript_biotype "lncRNA"; exon_id "ENSRNOE00000694566"; exon_version "1";
2	ensembl	exon	229933519	229933646	0	-	.	gene_id "ENSRNOG00000075331"; gene_version "1"; transcript_id "ENSRNOT00000137928"; transcript_version "1"; exon_number "2"; gene_source "ensembl"; gene_biotype "lncRNA"; transcript_source "ensembl"; transcript_biotype "lncRNA"; exon_id "ENSRNOE00000725500"; exon_version "1";
2	ENSEMBL114_rn	exon	229933519	229933646	0.20022182795303	-	.	gene_id "ENSRNOG00000075331"; transcript_id "ENSRNOG00000075331_tx_11"; exon_id "2_229933519_229933646_-"; exonnum "3"; txlen "3979";
2	ENSEMBL114_rn	exon	229933519	229933646	0.193982606932815	-	.	gene_id "ENSRNOG00000075331"; transcript_id "ENSRNOG00000075331_tx_12"; exon_id "2_229933519_229933646_-"; exonnum "3"; txlen "1112";
2	ENSEMBL114_rn	exon	229933519	229933646	0.191273419013565	-	.	gene_id "ENSRNOG00000075331"; transcript_id "ENSRNOG00000075331_tx_13"; exon_id "2_229933519_229933646_-"; exonnum "3"; txlen "3724";
2	ENSEMBL114_rn	exon	229933519	229933646	0.168816364470989	-	.	gene_id "ENSRNOG00000075331"; transcript_id "ENSRNOG00000075331_tx_17"; exon_id "2_229933519_229933646_-"; exonnum "3"; txlen "4018";
2	ENSEMBL114_rn	exon	229933519	229933646	0.154980270748352	-	.	gene_id "ENSRNOG00000075331"; transcript_id "ENSRNOG00000075331_tx_19"; exon_id "2_229933519_229933646_-"; exonnum "2"; txlen "3847";
2	ENSEMBL114_rn	exon	229933519	229933646	0.15272086262002	-	.	gene_id "ENSRNOG00000075331"; transcript_id "ENSRNOG00000075331_tx_21"; exon_id "2_229933519_229933646_-"; exonnum "3"; txlen "3907";
2	ENSEMBL114_rn	exon	229933519	229933646	0.137720990245533	-	.	gene_id "ENSRNOG00000075331"; transcript_id "ENSRNOG00000075331_tx_24"; exon_id "2_229933519_229933646_-"; exonnum "2"; txlen "4030";
2	ENSEMBL114_rn	exon	229933519	229933646	0.0535985958795745	-	.	gene_id "ENSRNOG00000075331"; transcript_id "ENSRNOG00000075331_tx_35"; exon_id "2_229933519_229933646_-"; exonnum "4"; txlen "1318";
2	ENSEMBL114_rn	exon	229933519	229933646	0.00827359713380529	-	.	gene_id "ENSRNOG00000075331"; transcript_id "ENSRNOG00000075331_tx_36"; exon_id "2_229933519_229933646_-"; exonnum "6"; txlen "4846";
2	ENSEMBL114_rn	exon	229933519	229933646	0.332530180298715	-	.	gene_id "ENSRNOG00000075331"; transcript_id "ENSRNOG00000075331_tx_5"; exon_id "2_229933519_229933646_-"; exonnum "2"; txlen "1013";
2	ENSEMBL114_rn	exon	229933519	229933646	0.284361392238468	-	.	gene_id "ENSRNOG00000075331"; transcript_id "ENSRNOG00000075331_tx_7"; exon_id "2_229933519_229933646_-"; exonnum "2"; txlen "3625";
2	ENSEMBL114_rn	exon	229933519	229933646	0.254403074792272	-	.	gene_id "ENSRNOG00000075331"; transcript_id "ENSRNOG00000075331_tx_8"; exon_id "2_229933519_229933646_-"; exonnum "2"; txlen "3808";
2	ENSEMBL114_rn	exon	229933519	229933646	0.224428172477864	-	.	gene_id "ENSRNOG00000075331"; transcript_id "ENSRNOG00000075331_tx_9"; exon_id "2_229933519_229933646_-"; exonnum "2"; txlen "830";
2	ensembl	exon	229933900	229934070	0	-	.	gene_id "ENSRNOG00000075331"; gene_version "1"; transcript_id "ENSRNOT00000134808"; transcript_version "1"; exon_number "2"; gene_source "ensembl"; gene_biotype "lncRNA"; transcript_source "ensembl"; transcript_biotype "lncRNA"; exon_id "ENSRNOE00000741698"; exon_version "1";
2	ENSEMBL114_rn	exon	229933900	229934070	0.20022182795303	-	.	gene_id "ENSRNOG00000075331"; transcript_id "ENSRNOG00000075331_tx_11"; exon_id "2_229933900_229934070_-"; exonnum "2"; txlen "3979";
2	ENSEMBL114_rn	exon	229933900	229934070	0.179789472993666	-	.	gene_id "ENSRNOG00000075331"; transcript_id "ENSRNOG00000075331_tx_16"; exon_id "2_229933900_229934070_-"; exonnum "2"; txlen "3851";
2	ENSEMBL114_rn	exon	229933900	229934070	0.168816364470989	-	.	gene_id "ENSRNOG00000075331"; transcript_id "ENSRNOG00000075331_tx_17"; exon_id "2_229933900_229934070_-"; exonnum "2"; txlen "4018";
2	ENSEMBL114_rn	exon	229933900	229934070	0.155866073306691	-	.	gene_id "ENSRNOG00000075331"; transcript_id "ENSRNOG00000075331_tx_18"; exon_id "2_229933900_229934070_-"; exonnum "2"; txlen "873";
2	ENSEMBL114_rn	exon	229933900	229934070	0.154084192723851	-	.	gene_id "ENSRNOG00000075331"; transcript_id "ENSRNOG00000075331_tx_20"; exon_id "2_229933900_229934070_-"; exonnum "2"; txlen "3890";
2	ENSEMBL114_rn	exon	229933900	229934070	0.149236510529069	-	.	gene_id "ENSRNOG00000075331"; transcript_id "ENSRNOG00000075331_tx_23"; exon_id "2_229933900_229934070_-"; exonnum "2"; txlen "4073";
2	ENSEMBL114_rn	exon	229933900	229934070	0.00827359713380529	-	.	gene_id "ENSRNOG00000075331"; transcript_id "ENSRNOG00000075331_tx_36"; exon_id "2_229933900_229934070_-"; exonnum "5"; txlen "4846";
2	ensembl	exon	229933900	229935021	0	-	.	gene_id "ENSRNOG00000075331"; gene_version "1"; transcript_id "ENSRNOT00000137928"; transcript_version "1"; exon_number "1"; gene_source "ensembl"; gene_biotype "lncRNA"; transcript_source "ensembl"; transcript_biotype "lncRNA"; exon_id "ENSRNOE00000755742"; exon_version "1";
2	sraer114_mid	exon	229935613	229935952	0.20022182795303	-	.	gene_id "ENSRNOG00000075331"; transcript_id "ENSRNOG00000075331_tx_11"; exon_id "2_229935613_229935952_-"; exonnum "1"; txlen "3979";
2	sraer114_mid	exon	229935613	229935952	0.190798030137989	-	.	gene_id "ENSRNOG00000075331"; transcript_id "ENSRNOG00000075331_tx_14"; exon_id "2_229935613_229935952_-"; exonnum "1"; txlen "3902";
2	sraer114_mid	exon	229935613	229935952	0.179789472993666	-	.	gene_id "ENSRNOG00000075331"; transcript_id "ENSRNOG00000075331_tx_16"; exon_id "2_229935613_229935952_-"; exonnum "1"; txlen "3851";
2	sraer114_mid	exon	229935613	229935952	0.168816364470989	-	.	gene_id "ENSRNOG00000075331"; transcript_id "ENSRNOG00000075331_tx_17"; exon_id "2_229935613_229935952_-"; exonnum "1"; txlen "4018";
2	sraer114_mid	exon	229935613	229935952	0.155866073306691	-	.	gene_id "ENSRNOG00000075331"; transcript_id "ENSRNOG00000075331_tx_18"; exon_id "2_229935613_229935952_-"; exonnum "1"; txlen "873";
2	sraer114_mid	exon	229935613	229935952	0.154980270748352	-	.	gene_id "ENSRNOG00000075331"; transcript_id "ENSRNOG00000075331_tx_19"; exon_id "2_229935613_229935952_-"; exonnum "1"; txlen "3847";
2	sraer114_mid	exon	229935613	229935952	0.154084192723851	-	.	gene_id "ENSRNOG00000075331"; transcript_id "ENSRNOG00000075331_tx_20"; exon_id "2_229935613_229935952_-"; exonnum "1"; txlen "3890";
2	sraer114_mid	exon	229935613	229935952	0.149236510529069	-	.	gene_id "ENSRNOG00000075331"; transcript_id "ENSRNOG00000075331_tx_23"; exon_id "2_229935613_229935952_-"; exonnum "1"; txlen "4073";
2	sraer114_mid	exon	229935613	229935952	0.137720990245533	-	.	gene_id "ENSRNOG00000075331"; transcript_id "ENSRNOG00000075331_tx_24"; exon_id "2_229935613_229935952_-"; exonnum "1"; txlen "4030";
2	sraer114_mid	exon	229935613	229935952	0.00827359713380529	-	.	gene_id "ENSRNOG00000075331"; transcript_id "ENSRNOG00000075331_tx_36"; exon_id "2_229935613_229935952_-"; exonnum "4"; txlen "4846";
2	sraer114_mid	exon	229935613	229935952	0.332530180298715	-	.	gene_id "ENSRNOG00000075331"; transcript_id "ENSRNOG00000075331_tx_5"; exon_id "2_229935613_229935952_-"; exonnum "1"; txlen "1013";
2	sraer114_mid	exon	229935613	229935952	0.284361392238468	-	.	gene_id "ENSRNOG00000075331"; transcript_id "ENSRNOG00000075331_tx_7"; exon_id "2_229935613_229935952_-"; exonnum "1"; txlen "3625";
2	sraer114_mid	exon	229935613	229935952	0.254403074792272	-	.	gene_id "ENSRNOG00000075331"; transcript_id "ENSRNOG00000075331_tx_8"; exon_id "2_229935613_229935952_-"; exonnum "1"; txlen "3808";
2	sraer114_mid	exon	229935613	229935952	0.224428172477864	-	.	gene_id "ENSRNOG00000075331"; transcript_id "ENSRNOG00000075331_tx_9"; exon_id "2_229935613_229935952_-"; exonnum "1"; txlen "830";
2	ensembl	exon	229935613	229936111	0	-	.	gene_id "ENSRNOG00000075331"; gene_version "1"; transcript_id "ENSRNOT00000134808"; transcript_version "1"; exon_number "1"; gene_source "ensembl"; gene_biotype "lncRNA"; transcript_source "ensembl"; transcript_biotype "lncRNA"; exon_id "ENSRNOE00000773831"; exon_version "1";
2	sraer114_mid	exon	229936406	229936454	0.209067907876882	-	.	gene_id "ENSRNOG00000075331"; transcript_id "ENSRNOG00000075331_tx_10"; exon_id "2_229936406_229936454_-"; exonnum "2"; txlen "3779";
2	sraer114_mid	exon	229936406	229936454	0.193982606932815	-	.	gene_id "ENSRNOG00000075331"; transcript_id "ENSRNOG00000075331_tx_12"; exon_id "2_229936406_229936454_-"; exonnum "2"; txlen "1112";
2	sraer114_mid	exon	229936406	229936454	0.191273419013565	-	.	gene_id "ENSRNOG00000075331"; transcript_id "ENSRNOG00000075331_tx_13"; exon_id "2_229936406_229936454_-"; exonnum "2"; txlen "3724";
2	sraer114_mid	exon	229936406	229936454	0.15272086262002	-	.	gene_id "ENSRNOG00000075331"; transcript_id "ENSRNOG00000075331_tx_21"; exon_id "2_229936406_229936454_-"; exonnum "2"; txlen "3907";
2	sraer114_mid	exon	229936406	229936454	0.104577962478577	-	.	gene_id "ENSRNOG00000075331"; transcript_id "ENSRNOG00000075331_tx_25"; exon_id "2_229936406_229936454_-"; exonnum "3"; txlen "1190";
2	sraer114_mid	exon	229936406	229936454	0.0941630774313014	-	.	gene_id "ENSRNOG00000075331"; transcript_id "ENSRNOG00000075331_tx_26"; exon_id "2_229936406_229936454_-"; exonnum "3"; txlen "3802";
2	sraer114_mid	exon	229936406	229936454	0.0816267420313625	-	.	gene_id "ENSRNOG00000075331"; transcript_id "ENSRNOG00000075331_tx_27"; exon_id "2_229936406_229936454_-"; exonnum "2"; txlen "801";
2	sraer114_mid	exon	229936406	229936454	0.0758642148747975	-	.	gene_id "ENSRNOG00000075331"; transcript_id "ENSRNOG00000075331_tx_28"; exon_id "2_229936406_229936454_-"; exonnum "3"; txlen "3985";
2	sraer114_mid	exon	229936406	229936454	0.432377586715865	-	.	gene_id "ENSRNOG00000075331"; transcript_id "ENSRNOG00000075331_tx_3"; exon_id "2_229936406_229936454_-"; exonnum "2"; txlen "984";
2	sraer114_mid	exon	229936406	229936454	0.0661961513212279	-	.	gene_id "ENSRNOG00000075331"; transcript_id "ENSRNOG00000075331_tx_30"; exon_id "2_229936406_229936454_-"; exonnum "3"; txlen "1007";
2	sraer114_mid	exon	229936406	229936454	0.064865553608677	-	.	gene_id "ENSRNOG00000075331"; transcript_id "ENSRNOG00000075331_tx_31"; exon_id "2_229936406_229936454_-"; exonnum "2"; txlen "3818";
2	sraer114_mid	exon	229936406	229936454	0.0598627054699141	-	.	gene_id "ENSRNOG00000075331"; transcript_id "ENSRNOG00000075331_tx_32"; exon_id "2_229936406_229936454_-"; exonnum "3"; txlen "4024";
2	sraer114_mid	exon	229936406	229936454	0.0550150232751329	-	.	gene_id "ENSRNOG00000075331"; transcript_id "ENSRNOG00000075331_tx_33"; exon_id "2_229936406_229936454_-"; exonnum "3"; txlen "4207";
2	sraer114_mid	exon	229936406	229936454	0.0550150232751329	-	.	gene_id "ENSRNOG00000075331"; transcript_id "ENSRNOG00000075331_tx_34"; exon_id "2_229936406_229936454_-"; exonnum "2"; txlen "4001";
2	sraer114_mid	exon	229936406	229936454	0.0535985958795745	-	.	gene_id "ENSRNOG00000075331"; transcript_id "ENSRNOG00000075331_tx_35"; exon_id "2_229936406_229936454_-"; exonnum "3"; txlen "1318";
2	sraer114_mid	exon	229936406	229936454	0.00827359713380529	-	.	gene_id "ENSRNOG00000075331"; transcript_id "ENSRNOG00000075331_tx_36"; exon_id "2_229936406_229936454_-"; exonnum "3"; txlen "4846";
2	sraer114_mid	exon	229936406	229936454	0.388969790324116	-	.	gene_id "ENSRNOG00000075331"; transcript_id "ENSRNOG00000075331_tx_4"; exon_id "2_229936406_229936454_-"; exonnum "2"; txlen "3596";
2	ensembl	exon	229944177	229944491	0	-	.	gene_id "ENSRNOG00000075331"; gene_version "1"; transcript_id "ENSRNOT00000127172"; transcript_version "1"; exon_number "1"; gene_source "ensembl"; gene_biotype "lncRNA"; transcript_source "ensembl"; transcript_biotype "lncRNA"; exon_id "ENSRNOE00000784174"; exon_version "1";
2	sraer114_mid	exon	229944177	229944566	0.209067907876882	-	.	gene_id "ENSRNOG00000075331"; transcript_id "ENSRNOG00000075331_tx_10"; exon_id "2_229944177_229944566_-"; exonnum "1"; txlen "3779";
2	sraer114_mid	exon	229944177	229944566	0.193982606932815	-	.	gene_id "ENSRNOG00000075331"; transcript_id "ENSRNOG00000075331_tx_12"; exon_id "2_229944177_229944566_-"; exonnum "1"; txlen "1112";
2	sraer114_mid	exon	229944177	229944566	0.191273419013565	-	.	gene_id "ENSRNOG00000075331"; transcript_id "ENSRNOG00000075331_tx_13"; exon_id "2_229944177_229944566_-"; exonnum "1"; txlen "3724";
2	sraer114_mid	exon	229944177	229944566	0.15272086262002	-	.	gene_id "ENSRNOG00000075331"; transcript_id "ENSRNOG00000075331_tx_21"; exon_id "2_229944177_229944566_-"; exonnum "1"; txlen "3907";
2	sraer114_mid	exon	229944177	229944566	0.0816267420313625	-	.	gene_id "ENSRNOG00000075331"; transcript_id "ENSRNOG00000075331_tx_27"; exon_id "2_229944177_229944566_-"; exonnum "1"; txlen "801";
2	sraer114_mid	exon	229944177	229944566	0.432377586715865	-	.	gene_id "ENSRNOG00000075331"; transcript_id "ENSRNOG00000075331_tx_3"; exon_id "2_229944177_229944566_-"; exonnum "1"; txlen "984";
2	sraer114_mid	exon	229944177	229944566	0.064865553608677	-	.	gene_id "ENSRNOG00000075331"; transcript_id "ENSRNOG00000075331_tx_31"; exon_id "2_229944177_229944566_-"; exonnum "1"; txlen "3818";
2	sraer114_mid	exon	229944177	229944566	0.0550150232751329	-	.	gene_id "ENSRNOG00000075331"; transcript_id "ENSRNOG00000075331_tx_34"; exon_id "2_229944177_229944566_-"; exonnum "1"; txlen "4001";
2	sraer114_mid	exon	229944177	229944566	0.388969790324116	-	.	gene_id "ENSRNOG00000075331"; transcript_id "ENSRNOG00000075331_tx_4"; exon_id "2_229944177_229944566_-"; exonnum "1"; txlen "3596";
2	sraer114_es	exon	229946224	229946708	12.67033339984	-	.	gene_id "ENSRNOG00000075331"; transcript_id "ENSRNOG00000075331_tx_1"; exon_id "2_229946224_229946708_-"; exonnum "3"; txlen "1081";
2	sraer114_es	exon	229946224	229946708	0.189311312230686	-	.	gene_id "ENSRNOG00000075331"; transcript_id "ENSRNOG00000075331_tx_15"; exon_id "2_229946224_229946708_-"; exonnum "4"; txlen "1253";
2	sraer114_es	exon	229946224	229946708	0.070760974580315	-	.	gene_id "ENSRNOG00000075331"; transcript_id "ENSRNOG00000075331_tx_29"; exon_id "2_229946224_229946708_-"; exonnum "4"; txlen "1188";
2	sraer114_es	exon	229952174	229952840	0.309769509837408	-	.	gene_id "ENSRNOG00000075331"; transcript_id "ENSRNOG00000075331_tx_6"; exon_id "2_229952174_229952840_-"; exonnum "3"; txlen "1263";
2	sraer114_mid	exon	229952479	229952650	0.189311312230686	-	.	gene_id "ENSRNOG00000075331"; transcript_id "ENSRNOG00000075331_tx_15"; exon_id "2_229952479_229952650_-"; exonnum "3"; txlen "1253";
2	sraer114_mid	exon	229956880	229956986	0.070760974580315	-	.	gene_id "ENSRNOG00000075331"; transcript_id "ENSRNOG00000075331_tx_29"; exon_id "2_229956880_229956986_-"; exonnum "3"; txlen "1188";
2	sraer114_mid	exon	229958354	229958514	12.67033339984	-	.	gene_id "ENSRNOG00000075331"; transcript_id "ENSRNOG00000075331_tx_1"; exon_id "2_229958354_229958514_-"; exonnum "2"; txlen "1081";
2	sraer114_mid	exon	229958354	229958514	0.189311312230686	-	.	gene_id "ENSRNOG00000075331"; transcript_id "ENSRNOG00000075331_tx_15"; exon_id "2_229958354_229958514_-"; exonnum "2"; txlen "1253";
2	sraer114_mid	exon	229958354	229958514	0.104577962478577	-	.	gene_id "ENSRNOG00000075331"; transcript_id "ENSRNOG00000075331_tx_25"; exon_id "2_229958354_229958514_-"; exonnum "2"; txlen "1190";
2	sraer114_mid	exon	229958354	229958514	0.0941630774313014	-	.	gene_id "ENSRNOG00000075331"; transcript_id "ENSRNOG00000075331_tx_26"; exon_id "2_229958354_229958514_-"; exonnum "2"; txlen "3802";
2	sraer114_mid	exon	229958354	229958514	0.0758642148747975	-	.	gene_id "ENSRNOG00000075331"; transcript_id "ENSRNOG00000075331_tx_28"; exon_id "2_229958354_229958514_-"; exonnum "2"; txlen "3985";
2	sraer114_mid	exon	229958354	229958514	0.070760974580315	-	.	gene_id "ENSRNOG00000075331"; transcript_id "ENSRNOG00000075331_tx_29"; exon_id "2_229958354_229958514_-"; exonnum "2"; txlen "1188";
2	sraer114_mid	exon	229958354	229958514	0.0661961513212279	-	.	gene_id "ENSRNOG00000075331"; transcript_id "ENSRNOG00000075331_tx_30"; exon_id "2_229958354_229958514_-"; exonnum "2"; txlen "1007";
2	sraer114_mid	exon	229958354	229958514	0.0598627054699141	-	.	gene_id "ENSRNOG00000075331"; transcript_id "ENSRNOG00000075331_tx_32"; exon_id "2_229958354_229958514_-"; exonnum "2"; txlen "4024";
2	sraer114_mid	exon	229958354	229958514	0.0550150232751329	-	.	gene_id "ENSRNOG00000075331"; transcript_id "ENSRNOG00000075331_tx_33"; exon_id "2_229958354_229958514_-"; exonnum "2"; txlen "4207";
2	sraer114_mid	exon	229958354	229958514	0.0535985958795745	-	.	gene_id "ENSRNOG00000075331"; transcript_id "ENSRNOG00000075331_tx_35"; exon_id "2_229958354_229958514_-"; exonnum "2"; txlen "1318";
2	sraer114_mid	exon	229958354	229958514	0.00827359713380529	-	.	gene_id "ENSRNOG00000075331"; transcript_id "ENSRNOG00000075331_tx_36"; exon_id "2_229958354_229958514_-"; exonnum "2"; txlen "4846";
2	sraer114_mid	exon	229958354	229958514	0.309769509837408	-	.	gene_id "ENSRNOG00000075331"; transcript_id "ENSRNOG00000075331_tx_6"; exon_id "2_229958354_229958514_-"; exonnum "2"; txlen "1263";
2	sraer114_es	exon	229959780	229960217	0.540845445030602	-	.	gene_id "ENSRNOG00000075331"; transcript_id "ENSRNOG00000075331_tx_2"; exon_id "2_229959780_229960217_-"; exonnum "2"; txlen "873";
2	sraer114_ss	exon	229966568	229967002	12.67033339984	-	.	gene_id "ENSRNOG00000075331"; transcript_id "ENSRNOG00000075331_tx_1"; exon_id "2_229966568_229967002_-"; exonnum "1"; txlen "1081";
2	sraer114_ss	exon	229966568	229967002	0.189311312230686	-	.	gene_id "ENSRNOG00000075331"; transcript_id "ENSRNOG00000075331_tx_15"; exon_id "2_229966568_229967002_-"; exonnum "1"; txlen "1253";
2	sraer114_ss	exon	229966568	229967002	0.540845445030602	-	.	gene_id "ENSRNOG00000075331"; transcript_id "ENSRNOG00000075331_tx_2"; exon_id "2_229966568_229967002_-"; exonnum "1"; txlen "873";
2	sraer114_ss	exon	229966568	229967002	0.104577962478577	-	.	gene_id "ENSRNOG00000075331"; transcript_id "ENSRNOG00000075331_tx_25"; exon_id "2_229966568_229967002_-"; exonnum "1"; txlen "1190";
2	sraer114_ss	exon	229966568	229967002	0.0941630774313014	-	.	gene_id "ENSRNOG00000075331"; transcript_id "ENSRNOG00000075331_tx_26"; exon_id "2_229966568_229967002_-"; exonnum "1"; txlen "3802";
2	sraer114_ss	exon	229966568	229967002	0.0758642148747975	-	.	gene_id "ENSRNOG00000075331"; transcript_id "ENSRNOG00000075331_tx_28"; exon_id "2_229966568_229967002_-"; exonnum "1"; txlen "3985";
2	sraer114_ss	exon	229966568	229967002	0.070760974580315	-	.	gene_id "ENSRNOG00000075331"; transcript_id "ENSRNOG00000075331_tx_29"; exon_id "2_229966568_229967002_-"; exonnum "1"; txlen "1188";
2	sraer114_ss	exon	229966568	229967002	0.0661961513212279	-	.	gene_id "ENSRNOG00000075331"; transcript_id "ENSRNOG00000075331_tx_30"; exon_id "2_229966568_229967002_-"; exonnum "1"; txlen "1007";
2	sraer114_ss	exon	229966568	229967002	0.0598627054699141	-	.	gene_id "ENSRNOG00000075331"; transcript_id "ENSRNOG00000075331_tx_32"; exon_id "2_229966568_229967002_-"; exonnum "1"; txlen "4024";
2	sraer114_ss	exon	229966568	229967002	0.0550150232751329	-	.	gene_id "ENSRNOG00000075331"; transcript_id "ENSRNOG00000075331_tx_33"; exon_id "2_229966568_229967002_-"; exonnum "1"; txlen "4207";
2	sraer114_ss	exon	229966568	229967002	0.0535985958795745	-	.	gene_id "ENSRNOG00000075331"; transcript_id "ENSRNOG00000075331_tx_35"; exon_id "2_229966568_229967002_-"; exonnum "1"; txlen "1318";
2	sraer114_ss	exon	229966568	229967002	0.00827359713380529	-	.	gene_id "ENSRNOG00000075331"; transcript_id "ENSRNOG00000075331_tx_36"; exon_id "2_229966568_229967002_-"; exonnum "1"; txlen "4846";
2	sraer114_ss	exon	229966568	229967002	0.309769509837408	-	.	gene_id "ENSRNOG00000075331"; transcript_id "ENSRNOG00000075331_tx_6"; exon_id "2_229966568_229967002_-"; exonnum "1"; txlen "1263";
2	sraer114_es	exon	229977739	229978138	1.76824802834271	-	.	gene_id "sraer114_gene_44993"; transcript_id "sraer114_gene_44993_tx_1"; exon_id "2_229977739_229978138_-"; exonnum "3"; txlen "589";
2	sraer114_mid	exon	229978381	229978467	1.76824802834271	-	.	gene_id "sraer114_gene_44993"; transcript_id "sraer114_gene_44993_tx_1"; exon_id "2_229978381_229978467_-"; exonnum "2"; txlen "589";
2	sraer114_ss	exon	229978627	229978728	1.76824802834271	-	.	gene_id "sraer114_gene_44993"; transcript_id "sraer114_gene_44993_tx_1"; exon_id "2_229978627_229978728_-"; exonnum "1"; txlen "589";
2	sraer114_es	exon	230018908	230019779	0.00836405677914852	-	.	gene_id "sraer114_gene_59632"; transcript_id "sraer114_gene_59632_tx_1"; exon_id "2_230018908_230019779_-"; exonnum "3"; txlen "1088";
2	sraer114_mid	exon	230020866	230020985	0.00836405677914852	-	.	gene_id "sraer114_gene_59632"; transcript_id "sraer114_gene_59632_tx_1"; exon_id "2_230020866_230020985_-"; exonnum "2"; txlen "1088";
2	sraer114_ss	exon	230027373	230027468	0.00836405677914852	-	.	gene_id "sraer114_gene_59632"; transcript_id "sraer114_gene_59632_tx_1"; exon_id "2_230027373_230027468_-"; exonnum "1"; txlen "1088";
2	ensembl	three_prime_utr	230173713	230175431	0	-	.	gene_id "ENSRNOG00000015987"; gene_version "9"; transcript_id "ENSRNOT00000084860"; transcript_version "3"; gene_name "Rap1gds1"; gene_source "ensembl"; gene_biotype "protein_coding"; transcript_name "Rap1gds1-202"; transcript_source "ensembl"; transcript_biotype "protein_coding"; tag "Ensembl_canonical";
2	ensembl	three_prime_utr	230173713	230175431	0	-	.	gene_id "ENSRNOG00000015987"; gene_version "9"; transcript_id "ENSRNOT00000021458"; transcript_version "9"; gene_name "Rap1gds1"; gene_source "ensembl"; gene_biotype "protein_coding"; transcript_name "Rap1gds1-201"; transcript_source "ensembl"; transcript_biotype "protein_coding";
2	ensembl	exon	230173713	230175559	0	-	.	gene_id "ENSRNOG00000015987"; gene_version "9"; transcript_id "ENSRNOT00000084860"; transcript_version "3"; exon_number "15"; gene_name "Rap1gds1"; gene_source "ensembl"; gene_biotype "protein_coding"; transcript_name "Rap1gds1-202"; transcript_source "ensembl"; transcript_biotype "protein_coding"; exon_id "ENSRNOE00000152824"; exon_version "6"; tag "Ensembl_canonical";
2	ensembl	exon	230173713	230175559	0	-	.	gene_id "ENSRNOG00000015987"; gene_version "9"; transcript_id "ENSRNOT00000021458"; transcript_version "9"; exon_number "14"; gene_name "Rap1gds1"; gene_source "ensembl"; gene_biotype "protein_coding"; transcript_name "Rap1gds1-201"; transcript_source "ensembl"; transcript_biotype "protein_coding"; exon_id "ENSRNOE00000152824"; exon_version "6";
2	ENSEMBL114_rn	exon	230173713	230175559	2.19222903873224	-	.	gene_id "ENSRNOG00000015987"; transcript_id "ENSRNOG00000015987_tx_3"; exon_id "2_230173713_230175559_-"; exonnum "16"; txlen "3795";
2	ENSEMBL114_rn	exon	230173713	230175559	1.58943274230027	-	.	gene_id "ENSRNOG00000015987"; transcript_id "ENSRNOG00000015987_tx_4"; exon_id "2_230173713_230175559_-"; exonnum "16"; txlen "3799";
2	ensembl	gene	230173713	230318538	0	-	.	gene_id "ENSRNOG00000015987"; gene_version "9"; gene_name "Rap1gds1"; gene_source "ensembl"; gene_biotype "protein_coding";
2	ensembl	transcript	230173713	230318538	0	-	.	gene_id "ENSRNOG00000015987"; gene_version "9"; transcript_id "ENSRNOT00000084860"; transcript_version "3"; gene_name "Rap1gds1"; gene_source "ensembl"; gene_biotype "protein_coding"; transcript_name "Rap1gds1-202"; transcript_source "ensembl"; transcript_biotype "protein_coding"; tag "Ensembl_canonical";
2	ensembl	transcript	230173713	230318538	0	-	.	gene_id "ENSRNOG00000015987"; gene_version "9"; transcript_id "ENSRNOT00000021458"; transcript_version "9"; gene_name "Rap1gds1"; gene_source "ensembl"; gene_biotype "protein_coding"; transcript_name "Rap1gds1-201"; transcript_source "ensembl"; transcript_biotype "protein_coding";
2	ensembl	stop_codon	230175432	230175434	0	-	0	gene_id "ENSRNOG00000015987"; gene_version "9"; transcript_id "ENSRNOT00000084860"; transcript_version "3"; exon_number "15"; gene_name "Rap1gds1"; gene_source "ensembl"; gene_biotype "protein_coding"; transcript_name "Rap1gds1-202"; transcript_source "ensembl"; transcript_biotype "protein_coding"; tag "Ensembl_canonical";
2	ensembl	stop_codon	230175432	230175434	0	-	0	gene_id "ENSRNOG00000015987"; gene_version "9"; transcript_id "ENSRNOT00000021458"; transcript_version "9"; exon_number "14"; gene_name "Rap1gds1"; gene_source "ensembl"; gene_biotype "protein_coding"; transcript_name "Rap1gds1-201"; transcript_source "ensembl"; transcript_biotype "protein_coding";
2	ensembl	CDS	230175435	230175559	0	-	2	gene_id "ENSRNOG00000015987"; gene_version "9"; transcript_id "ENSRNOT00000084860"; transcript_version "3"; exon_number "15"; gene_name "Rap1gds1"; gene_source "ensembl"; gene_biotype "protein_coding"; transcript_name "Rap1gds1-202"; transcript_source "ensembl"; transcript_biotype "protein_coding"; protein_id "ENSRNOP00000071795"; protein_version "2"; tag "Ensembl_canonical";
2	ensembl	CDS	230175435	230175559	0	-	2	gene_id "ENSRNOG00000015987"; gene_version "9"; transcript_id "ENSRNOT00000021458"; transcript_version "9"; exon_number "14"; gene_name "Rap1gds1"; gene_source "ensembl"; gene_biotype "protein_coding"; transcript_name "Rap1gds1-201"; transcript_source "ensembl"; transcript_biotype "protein_coding"; protein_id "ENSRNOP00000021457"; protein_version "7";
2	ensembl	exon	230179219	230179347	0	-	.	gene_id "ENSRNOG00000015987"; gene_version "9"; transcript_id "ENSRNOT00000084860"; transcript_version "3"; exon_number "14"; gene_name "Rap1gds1"; gene_source "ensembl"; gene_biotype "protein_coding"; transcript_name "Rap1gds1-202"; transcript_source "ensembl"; transcript_biotype "protein_coding"; exon_id "ENSRNOE00000152778"; exon_version "3"; tag "Ensembl_canonical";
2	ensembl	CDS	230179219	230179347	0	-	2	gene_id "ENSRNOG00000015987"; gene_version "9"; transcript_id "ENSRNOT00000084860"; transcript_version "3"; exon_number "14"; gene_name "Rap1gds1"; gene_source "ensembl"; gene_biotype "protein_coding"; transcript_name "Rap1gds1-202"; transcript_source "ensembl"; transcript_biotype "protein_coding"; protein_id "ENSRNOP00000071795"; protein_version "2"; tag "Ensembl_canonical";
2	ensembl	exon	230179219	230179347	0	-	.	gene_id "ENSRNOG00000015987"; gene_version "9"; transcript_id "ENSRNOT00000021458"; transcript_version "9"; exon_number "13"; gene_name "Rap1gds1"; gene_source "ensembl"; gene_biotype "protein_coding"; transcript_name "Rap1gds1-201"; transcript_source "ensembl"; transcript_biotype "protein_coding"; exon_id "ENSRNOE00000152778"; exon_version "3";
2	ensembl	CDS	230179219	230179347	0	-	2	gene_id "ENSRNOG00000015987"; gene_version "9"; transcript_id "ENSRNOT00000021458"; transcript_version "9"; exon_number "13"; gene_name "Rap1gds1"; gene_source "ensembl"; gene_biotype "protein_coding"; transcript_name "Rap1gds1-201"; transcript_source "ensembl"; transcript_biotype "protein_coding"; protein_id "ENSRNOP00000021457"; protein_version "7";
2	ENSEMBL114_rn	exon	230179219	230179347	2.19222903873224	-	.	gene_id "ENSRNOG00000015987"; transcript_id "ENSRNOG00000015987_tx_3"; exon_id "2_230179219_230179347_-"; exonnum "15"; txlen "3795";
2	ENSEMBL114_rn	exon	230179219	230179347	1.58943274230027	-	.	gene_id "ENSRNOG00000015987"; transcript_id "ENSRNOG00000015987_tx_4"; exon_id "2_230179219_230179347_-"; exonnum "15"; txlen "3799";
2	ensembl	exon	230183352	230183478	0	-	.	gene_id "ENSRNOG00000015987"; gene_version "9"; transcript_id "ENSRNOT00000084860"; transcript_version "3"; exon_number "13"; gene_name "Rap1gds1"; gene_source "ensembl"; gene_biotype "protein_coding"; transcript_name "Rap1gds1-202"; transcript_source "ensembl"; transcript_biotype "protein_coding"; exon_id "ENSRNOE00000152736"; exon_version "1"; tag "Ensembl_canonical";
2	ensembl	CDS	230183352	230183478	0	-	0	gene_id "ENSRNOG00000015987"; gene_version "9"; transcript_id "ENSRNOT00000084860"; transcript_version "3"; exon_number "13"; gene_name "Rap1gds1"; gene_source "ensembl"; gene_biotype "protein_coding"; transcript_name "Rap1gds1-202"; transcript_source "ensembl"; transcript_biotype "protein_coding"; protein_id "ENSRNOP00000071795"; protein_version "2"; tag "Ensembl_canonical";
2	ensembl	exon	230183352	230183478	0	-	.	gene_id "ENSRNOG00000015987"; gene_version "9"; transcript_id "ENSRNOT00000021458"; transcript_version "9"; exon_number "12"; gene_name "Rap1gds1"; gene_source "ensembl"; gene_biotype "protein_coding"; transcript_name "Rap1gds1-201"; transcript_source "ensembl"; transcript_biotype "protein_coding"; exon_id "ENSRNOE00000152736"; exon_version "1";
2	ensembl	CDS	230183352	230183478	0	-	0	gene_id "ENSRNOG00000015987"; gene_version "9"; transcript_id "ENSRNOT00000021458"; transcript_version "9"; exon_number "12"; gene_name "Rap1gds1"; gene_source "ensembl"; gene_biotype "protein_coding"; transcript_name "Rap1gds1-201"; transcript_source "ensembl"; transcript_biotype "protein_coding"; protein_id "ENSRNOP00000021457"; protein_version "7";
2	ENSEMBL114_rn	exon	230183352	230183478	2.19222903873224	-	.	gene_id "ENSRNOG00000015987"; transcript_id "ENSRNOG00000015987_tx_3"; exon_id "2_230183352_230183478_-"; exonnum "14"; txlen "3795";
2	ENSEMBL114_rn	exon	230183352	230183478	1.58943274230027	-	.	gene_id "ENSRNOG00000015987"; transcript_id "ENSRNOG00000015987_tx_4"; exon_id "2_230183352_230183478_-"; exonnum "14"; txlen "3799";
2	ensembl	exon	230192114	230192253	0	-	.	gene_id "ENSRNOG00000015987"; gene_version "9"; transcript_id "ENSRNOT00000084860"; transcript_version "3"; exon_number "12"; gene_name "Rap1gds1"; gene_source "ensembl"; gene_biotype "protein_coding"; transcript_name "Rap1gds1-202"; transcript_source "ensembl"; transcript_biotype "protein_coding"; exon_id "ENSRNOE00000152691"; exon_version "1"; tag "Ensembl_canonical";
2	ensembl	CDS	230192114	230192253	0	-	2	gene_id "ENSRNOG00000015987"; gene_version "9"; transcript_id "ENSRNOT00000084860"; transcript_version "3"; exon_number "12"; gene_name "Rap1gds1"; gene_source "ensembl"; gene_biotype "protein_coding"; transcript_name "Rap1gds1-202"; transcript_source "ensembl"; transcript_biotype "protein_coding"; protein_id "ENSRNOP00000071795"; protein_version "2"; tag "Ensembl_canonical";
2	ensembl	exon	230192114	230192253	0	-	.	gene_id "ENSRNOG00000015987"; gene_version "9"; transcript_id "ENSRNOT00000021458"; transcript_version "9"; exon_number "11"; gene_name "Rap1gds1"; gene_source "ensembl"; gene_biotype "protein_coding"; transcript_name "Rap1gds1-201"; transcript_source "ensembl"; transcript_biotype "protein_coding"; exon_id "ENSRNOE00000152691"; exon_version "1";
2	ensembl	CDS	230192114	230192253	0	-	2	gene_id "ENSRNOG00000015987"; gene_version "9"; transcript_id "ENSRNOT00000021458"; transcript_version "9"; exon_number "11"; gene_name "Rap1gds1"; gene_source "ensembl"; gene_biotype "protein_coding"; transcript_name "Rap1gds1-201"; transcript_source "ensembl"; transcript_biotype "protein_coding"; protein_id "ENSRNOP00000021457"; protein_version "7";
2	ENSEMBL114_rn	exon	230192114	230192253	2.19222903873224	-	.	gene_id "ENSRNOG00000015987"; transcript_id "ENSRNOG00000015987_tx_3"; exon_id "2_230192114_230192253_-"; exonnum "13"; txlen "3795";
2	ENSEMBL114_rn	exon	230192114	230192253	1.58943274230027	-	.	gene_id "ENSRNOG00000015987"; transcript_id "ENSRNOG00000015987_tx_4"; exon_id "2_230192114_230192253_-"; exonnum "13"; txlen "3799";
2	ensembl	exon	230192964	230193089	0	-	.	gene_id "ENSRNOG00000015987"; gene_version "9"; transcript_id "ENSRNOT00000084860"; transcript_version "3"; exon_number "11"; gene_name "Rap1gds1"; gene_source "ensembl"; gene_biotype "protein_coding"; transcript_name "Rap1gds1-202"; transcript_source "ensembl"; transcript_biotype "protein_coding"; exon_id "ENSRNOE00000152647"; exon_version "1"; tag "Ensembl_canonical";
2	ensembl	CDS	230192964	230193089	0	-	2	gene_id "ENSRNOG00000015987"; gene_version "9"; transcript_id "ENSRNOT00000084860"; transcript_version "3"; exon_number "11"; gene_name "Rap1gds1"; gene_source "ensembl"; gene_biotype "protein_coding"; transcript_name "Rap1gds1-202"; transcript_source "ensembl"; transcript_biotype "protein_coding"; protein_id "ENSRNOP00000071795"; protein_version "2"; tag "Ensembl_canonical";
2	ensembl	exon	230192964	230193089	0	-	.	gene_id "ENSRNOG00000015987"; gene_version "9"; transcript_id "ENSRNOT00000021458"; transcript_version "9"; exon_number "10"; gene_name "Rap1gds1"; gene_source "ensembl"; gene_biotype "protein_coding"; transcript_name "Rap1gds1-201"; transcript_source "ensembl"; transcript_biotype "protein_coding"; exon_id "ENSRNOE00000152647"; exon_version "1";
2	ensembl	CDS	230192964	230193089	0	-	2	gene_id "ENSRNOG00000015987"; gene_version "9"; transcript_id "ENSRNOT00000021458"; transcript_version "9"; exon_number "10"; gene_name "Rap1gds1"; gene_source "ensembl"; gene_biotype "protein_coding"; transcript_name "Rap1gds1-201"; transcript_source "ensembl"; transcript_biotype "protein_coding"; protein_id "ENSRNOP00000021457"; protein_version "7";
2	ENSEMBL114_rn	exon	230192964	230193089	2.19222903873224	-	.	gene_id "ENSRNOG00000015987"; transcript_id "ENSRNOG00000015987_tx_3"; exon_id "2_230192964_230193089_-"; exonnum "12"; txlen "3795";
2	ENSEMBL114_rn	exon	230192964	230193089	1.58943274230027	-	.	gene_id "ENSRNOG00000015987"; transcript_id "ENSRNOG00000015987_tx_4"; exon_id "2_230192964_230193089_-"; exonnum "12"; txlen "3799";
2	ensembl	exon	230194262	230194396	0	-	.	gene_id "ENSRNOG00000015987"; gene_version "9"; transcript_id "ENSRNOT00000084860"; transcript_version "3"; exon_number "10"; gene_name "Rap1gds1"; gene_source "ensembl"; gene_biotype "protein_coding"; transcript_name "Rap1gds1-202"; transcript_source "ensembl"; transcript_biotype "protein_coding"; exon_id "ENSRNOE00000152606"; exon_version "1"; tag "Ensembl_canonical";
2	ensembl	CDS	230194262	230194396	0	-	2	gene_id "ENSRNOG00000015987"; gene_version "9"; transcript_id "ENSRNOT00000084860"; transcript_version "3"; exon_number "10"; gene_name "Rap1gds1"; gene_source "ensembl"; gene_biotype "protein_coding"; transcript_name "Rap1gds1-202"; transcript_source "ensembl"; transcript_biotype "protein_coding"; protein_id "ENSRNOP00000071795"; protein_version "2"; tag "Ensembl_canonical";
2	ensembl	exon	230194262	230194396	0	-	.	gene_id "ENSRNOG00000015987"; gene_version "9"; transcript_id "ENSRNOT00000021458"; transcript_version "9"; exon_number "9"; gene_name "Rap1gds1"; gene_source "ensembl"; gene_biotype "protein_coding"; transcript_name "Rap1gds1-201"; transcript_source "ensembl"; transcript_biotype "protein_coding"; exon_id "ENSRNOE00000152606"; exon_version "1";
2	ensembl	CDS	230194262	230194396	0	-	2	gene_id "ENSRNOG00000015987"; gene_version "9"; transcript_id "ENSRNOT00000021458"; transcript_version "9"; exon_number "9"; gene_name "Rap1gds1"; gene_source "ensembl"; gene_biotype "protein_coding"; transcript_name "Rap1gds1-201"; transcript_source "ensembl"; transcript_biotype "protein_coding"; protein_id "ENSRNOP00000021457"; protein_version "7";
2	ENSEMBL114_rn	exon	230194262	230194396	2.19222903873224	-	.	gene_id "ENSRNOG00000015987"; transcript_id "ENSRNOG00000015987_tx_3"; exon_id "2_230194262_230194396_-"; exonnum "11"; txlen "3795";
2	ENSEMBL114_rn	exon	230194262	230194396	1.58943274230027	-	.	gene_id "ENSRNOG00000015987"; transcript_id "ENSRNOG00000015987_tx_4"; exon_id "2_230194262_230194396_-"; exonnum "11"; txlen "3799";
2	ensembl	exon	230195392	230195523	0	-	.	gene_id "ENSRNOG00000015987"; gene_version "9"; transcript_id "ENSRNOT00000084860"; transcript_version "3"; exon_number "9"; gene_name "Rap1gds1"; gene_source "ensembl"; gene_biotype "protein_coding"; transcript_name "Rap1gds1-202"; transcript_source "ensembl"; transcript_biotype "protein_coding"; exon_id "ENSRNOE00000152556"; exon_version "1"; tag "Ensembl_canonical";
2	ensembl	CDS	230195392	230195523	0	-	2	gene_id "ENSRNOG00000015987"; gene_version "9"; transcript_id "ENSRNOT00000084860"; transcript_version "3"; exon_number "9"; gene_name "Rap1gds1"; gene_source "ensembl"; gene_biotype "protein_coding"; transcript_name "Rap1gds1-202"; transcript_source "ensembl"; transcript_biotype "protein_coding"; protein_id "ENSRNOP00000071795"; protein_version "2"; tag "Ensembl_canonical";
2	ensembl	exon	230195392	230195523	0	-	.	gene_id "ENSRNOG00000015987"; gene_version "9"; transcript_id "ENSRNOT00000021458"; transcript_version "9"; exon_number "8"; gene_name "Rap1gds1"; gene_source "ensembl"; gene_biotype "protein_coding"; transcript_name "Rap1gds1-201"; transcript_source "ensembl"; transcript_biotype "protein_coding"; exon_id "ENSRNOE00000152556"; exon_version "1";
2	ensembl	CDS	230195392	230195523	0	-	2	gene_id "ENSRNOG00000015987"; gene_version "9"; transcript_id "ENSRNOT00000021458"; transcript_version "9"; exon_number "8"; gene_name "Rap1gds1"; gene_source "ensembl"; gene_biotype "protein_coding"; transcript_name "Rap1gds1-201"; transcript_source "ensembl"; transcript_biotype "protein_coding"; protein_id "ENSRNOP00000021457"; protein_version "7";
2	ENSEMBL114_rn	exon	230195392	230195523	2.19222903873224	-	.	gene_id "ENSRNOG00000015987"; transcript_id "ENSRNOG00000015987_tx_3"; exon_id "2_230195392_230195523_-"; exonnum "10"; txlen "3795";
2	ENSEMBL114_rn	exon	230195392	230195523	1.58943274230027	-	.	gene_id "ENSRNOG00000015987"; transcript_id "ENSRNOG00000015987_tx_4"; exon_id "2_230195392_230195523_-"; exonnum "10"; txlen "3799";
2	ensembl	exon	230196033	230196176	0	-	.	gene_id "ENSRNOG00000015987"; gene_version "9"; transcript_id "ENSRNOT00000084860"; transcript_version "3"; exon_number "8"; gene_name "Rap1gds1"; gene_source "ensembl"; gene_biotype "protein_coding"; transcript_name "Rap1gds1-202"; transcript_source "ensembl"; transcript_biotype "protein_coding"; exon_id "ENSRNOE00000152524"; exon_version "1"; tag "Ensembl_canonical";
2	ensembl	CDS	230196033	230196176	0	-	2	gene_id "ENSRNOG00000015987"; gene_version "9"; transcript_id "ENSRNOT00000084860"; transcript_version "3"; exon_number "8"; gene_name "Rap1gds1"; gene_source "ensembl"; gene_biotype "protein_coding"; transcript_name "Rap1gds1-202"; transcript_source "ensembl"; transcript_biotype "protein_coding"; protein_id "ENSRNOP00000071795"; protein_version "2"; tag "Ensembl_canonical";
2	ensembl	exon	230196033	230196176	0	-	.	gene_id "ENSRNOG00000015987"; gene_version "9"; transcript_id "ENSRNOT00000021458"; transcript_version "9"; exon_number "7"; gene_name "Rap1gds1"; gene_source "ensembl"; gene_biotype "protein_coding"; transcript_name "Rap1gds1-201"; transcript_source "ensembl"; transcript_biotype "protein_coding"; exon_id "ENSRNOE00000152524"; exon_version "1";
2	ensembl	CDS	230196033	230196176	0	-	2	gene_id "ENSRNOG00000015987"; gene_version "9"; transcript_id "ENSRNOT00000021458"; transcript_version "9"; exon_number "7"; gene_name "Rap1gds1"; gene_source "ensembl"; gene_biotype "protein_coding"; transcript_name "Rap1gds1-201"; transcript_source "ensembl"; transcript_biotype "protein_coding"; protein_id "ENSRNOP00000021457"; protein_version "7";
2	ENSEMBL114_rn	exon	230196033	230196176	2.19222903873224	-	.	gene_id "ENSRNOG00000015987"; transcript_id "ENSRNOG00000015987_tx_3"; exon_id "2_230196033_230196176_-"; exonnum "9"; txlen "3795";
2	ENSEMBL114_rn	exon	230196033	230196176	1.58943274230027	-	.	gene_id "ENSRNOG00000015987"; transcript_id "ENSRNOG00000015987_tx_4"; exon_id "2_230196033_230196176_-"; exonnum "9"; txlen "3799";
2	ensembl	exon	230200669	230200794	0	-	.	gene_id "ENSRNOG00000015987"; gene_version "9"; transcript_id "ENSRNOT00000084860"; transcript_version "3"; exon_number "7"; gene_name "Rap1gds1"; gene_source "ensembl"; gene_biotype "protein_coding"; transcript_name "Rap1gds1-202"; transcript_source "ensembl"; transcript_biotype "protein_coding"; exon_id "ENSRNOE00000152484"; exon_version "1"; tag "Ensembl_canonical";
2	ensembl	CDS	230200669	230200794	0	-	2	gene_id "ENSRNOG00000015987"; gene_version "9"; transcript_id "ENSRNOT00000084860"; transcript_version "3"; exon_number "7"; gene_name "Rap1gds1"; gene_source "ensembl"; gene_biotype "protein_coding"; transcript_name "Rap1gds1-202"; transcript_source "ensembl"; transcript_biotype "protein_coding"; protein_id "ENSRNOP00000071795"; protein_version "2"; tag "Ensembl_canonical";
2	ensembl	exon	230200669	230200794	0	-	.	gene_id "ENSRNOG00000015987"; gene_version "9"; transcript_id "ENSRNOT00000021458"; transcript_version "9"; exon_number "6"; gene_name "Rap1gds1"; gene_source "ensembl"; gene_biotype "protein_coding"; transcript_name "Rap1gds1-201"; transcript_source "ensembl"; transcript_biotype "protein_coding"; exon_id "ENSRNOE00000152484"; exon_version "1";
2	ensembl	CDS	230200669	230200794	0	-	2	gene_id "ENSRNOG00000015987"; gene_version "9"; transcript_id "ENSRNOT00000021458"; transcript_version "9"; exon_number "6"; gene_name "Rap1gds1"; gene_source "ensembl"; gene_biotype "protein_coding"; transcript_name "Rap1gds1-201"; transcript_source "ensembl"; transcript_biotype "protein_coding"; protein_id "ENSRNOP00000021457"; protein_version "7";
2	ENSEMBL114_rn	exon	230200669	230200794	2.19222903873224	-	.	gene_id "ENSRNOG00000015987"; transcript_id "ENSRNOG00000015987_tx_3"; exon_id "2_230200669_230200794_-"; exonnum "8"; txlen "3795";
2	ENSEMBL114_rn	exon	230200669	230200794	1.58943274230027	-	.	gene_id "ENSRNOG00000015987"; transcript_id "ENSRNOG00000015987_tx_4"; exon_id "2_230200669_230200794_-"; exonnum "8"; txlen "3799";
2	ensembl	exon	230202614	230202742	0	-	.	gene_id "ENSRNOG00000015987"; gene_version "9"; transcript_id "ENSRNOT00000084860"; transcript_version "3"; exon_number "6"; gene_name "Rap1gds1"; gene_source "ensembl"; gene_biotype "protein_coding"; transcript_name "Rap1gds1-202"; transcript_source "ensembl"; transcript_biotype "protein_coding"; exon_id "ENSRNOE00000152437"; exon_version "1"; tag "Ensembl_canonical";
2	ensembl	CDS	230202614	230202742	0	-	2	gene_id "ENSRNOG00000015987"; gene_version "9"; transcript_id "ENSRNOT00000084860"; transcript_version "3"; exon_number "6"; gene_name "Rap1gds1"; gene_source "ensembl"; gene_biotype "protein_coding"; transcript_name "Rap1gds1-202"; transcript_source "ensembl"; transcript_biotype "protein_coding"; protein_id "ENSRNOP00000071795"; protein_version "2"; tag "Ensembl_canonical";
2	ensembl	exon	230202614	230202742	0	-	.	gene_id "ENSRNOG00000015987"; gene_version "9"; transcript_id "ENSRNOT00000021458"; transcript_version "9"; exon_number "5"; gene_name "Rap1gds1"; gene_source "ensembl"; gene_biotype "protein_coding"; transcript_name "Rap1gds1-201"; transcript_source "ensembl"; transcript_biotype "protein_coding"; exon_id "ENSRNOE00000152437"; exon_version "1";
2	ensembl	CDS	230202614	230202742	0	-	2	gene_id "ENSRNOG00000015987"; gene_version "9"; transcript_id "ENSRNOT00000021458"; transcript_version "9"; exon_number "5"; gene_name "Rap1gds1"; gene_source "ensembl"; gene_biotype "protein_coding"; transcript_name "Rap1gds1-201"; transcript_source "ensembl"; transcript_biotype "protein_coding"; protein_id "ENSRNOP00000021457"; protein_version "7";
2	ENSEMBL114_rn	exon	230202614	230202742	2.19222903873224	-	.	gene_id "ENSRNOG00000015987"; transcript_id "ENSRNOG00000015987_tx_3"; exon_id "2_230202614_230202742_-"; exonnum "7"; txlen "3795";
2	ENSEMBL114_rn	exon	230202614	230202742	1.58943274230027	-	.	gene_id "ENSRNOG00000015987"; transcript_id "ENSRNOG00000015987_tx_4"; exon_id "2_230202614_230202742_-"; exonnum "7"; txlen "3799";
2	sraer114_mid	exon	230206607	230206678	1.58943274230027	-	.	gene_id "ENSRNOG00000015987"; transcript_id "ENSRNOG00000015987_tx_4"; exon_id "2_230206607_230206678_-"; exonnum "6"; txlen "3799";
2	sraer114_mid	exon	230206611	230206678	2.19222903873224	-	.	gene_id "ENSRNOG00000015987"; transcript_id "ENSRNOG00000015987_tx_3"; exon_id "2_230206611_230206678_-"; exonnum "6"; txlen "3795";
2	ensembl	exon	230219842	230219988	0	-	.	gene_id "ENSRNOG00000015987"; gene_version "9"; transcript_id "ENSRNOT00000084860"; transcript_version "3"; exon_number "5"; gene_name "Rap1gds1"; gene_source "ensembl"; gene_biotype "protein_coding"; transcript_name "Rap1gds1-202"; transcript_source "ensembl"; transcript_biotype "protein_coding"; exon_id "ENSRNOE00000532661"; exon_version "1"; tag "Ensembl_canonical";
2	ensembl	CDS	230219842	230219988	0	-	2	gene_id "ENSRNOG00000015987"; gene_version "9"; transcript_id "ENSRNOT00000084860"; transcript_version "3"; exon_number "5"; gene_name "Rap1gds1"; gene_source "ensembl"; gene_biotype "protein_coding"; transcript_name "Rap1gds1-202"; transcript_source "ensembl"; transcript_biotype "protein_coding"; protein_id "ENSRNOP00000071795"; protein_version "2"; tag "Ensembl_canonical";
2	ENSEMBL114_rn	exon	230219842	230219988	2.19222903873224	-	.	gene_id "ENSRNOG00000015987"; transcript_id "ENSRNOG00000015987_tx_3"; exon_id "2_230219842_230219988_-"; exonnum "5"; txlen "3795";
2	ENSEMBL114_rn	exon	230219842	230219988	1.58943274230027	-	.	gene_id "ENSRNOG00000015987"; transcript_id "ENSRNOG00000015987_tx_4"; exon_id "2_230219842_230219988_-"; exonnum "5"; txlen "3799";
2	ensembl	exon	230245320	230245445	0	-	.	gene_id "ENSRNOG00000015987"; gene_version "9"; transcript_id "ENSRNOT00000084860"; transcript_version "3"; exon_number "4"; gene_name "Rap1gds1"; gene_source "ensembl"; gene_biotype "protein_coding"; transcript_name "Rap1gds1-202"; transcript_source "ensembl"; transcript_biotype "protein_coding"; exon_id "ENSRNOE00000152401"; exon_version "1"; tag "Ensembl_canonical";
2	ensembl	CDS	230245320	230245445	0	-	2	gene_id "ENSRNOG00000015987"; gene_version "9"; transcript_id "ENSRNOT00000084860"; transcript_version "3"; exon_number "4"; gene_name "Rap1gds1"; gene_source "ensembl"; gene_biotype "protein_coding"; transcript_name "Rap1gds1-202"; transcript_source "ensembl"; transcript_biotype "protein_coding"; protein_id "ENSRNOP00000071795"; protein_version "2"; tag "Ensembl_canonical";
2	ensembl	exon	230245320	230245445	0	-	.	gene_id "ENSRNOG00000015987"; gene_version "9"; transcript_id "ENSRNOT00000021458"; transcript_version "9"; exon_number "4"; gene_name "Rap1gds1"; gene_source "ensembl"; gene_biotype "protein_coding"; transcript_name "Rap1gds1-201"; transcript_source "ensembl"; transcript_biotype "protein_coding"; exon_id "ENSRNOE00000152401"; exon_version "1";
2	ensembl	CDS	230245320	230245445	0	-	2	gene_id "ENSRNOG00000015987"; gene_version "9"; transcript_id "ENSRNOT00000021458"; transcript_version "9"; exon_number "4"; gene_name "Rap1gds1"; gene_source "ensembl"; gene_biotype "protein_coding"; transcript_name "Rap1gds1-201"; transcript_source "ensembl"; transcript_biotype "protein_coding"; protein_id "ENSRNOP00000021457"; protein_version "7";
2	ENSEMBL114_rn	exon	230245320	230245445	2.19222903873224	-	.	gene_id "ENSRNOG00000015987"; transcript_id "ENSRNOG00000015987_tx_3"; exon_id "2_230245320_230245445_-"; exonnum "4"; txlen "3795";
2	ENSEMBL114_rn	exon	230245320	230245445	1.58943274230027	-	.	gene_id "ENSRNOG00000015987"; transcript_id "ENSRNOG00000015987_tx_4"; exon_id "2_230245320_230245445_-"; exonnum "4"; txlen "3799";
2	ensembl	exon	230250669	230250791	0	-	.	gene_id "ENSRNOG00000015987"; gene_version "9"; transcript_id "ENSRNOT00000084860"; transcript_version "3"; exon_number "3"; gene_name "Rap1gds1"; gene_source "ensembl"; gene_biotype "protein_coding"; transcript_name "Rap1gds1-202"; transcript_source "ensembl"; transcript_biotype "protein_coding"; exon_id "ENSRNOE00000482118"; exon_version "1"; tag "Ensembl_canonical";
2	ensembl	CDS	230250669	230250791	0	-	2	gene_id "ENSRNOG00000015987"; gene_version "9"; transcript_id "ENSRNOT00000084860"; transcript_version "3"; exon_number "3"; gene_name "Rap1gds1"; gene_source "ensembl"; gene_biotype "protein_coding"; transcript_name "Rap1gds1-202"; transcript_source "ensembl"; transcript_biotype "protein_coding"; protein_id "ENSRNOP00000071795"; protein_version "2"; tag "Ensembl_canonical";
2	ensembl	exon	230250669	230250791	0	-	.	gene_id "ENSRNOG00000015987"; gene_version "9"; transcript_id "ENSRNOT00000021458"; transcript_version "9"; exon_number "3"; gene_name "Rap1gds1"; gene_source "ensembl"; gene_biotype "protein_coding"; transcript_name "Rap1gds1-201"; transcript_source "ensembl"; transcript_biotype "protein_coding"; exon_id "ENSRNOE00000482118"; exon_version "1";
2	ensembl	CDS	230250669	230250791	0	-	2	gene_id "ENSRNOG00000015987"; gene_version "9"; transcript_id "ENSRNOT00000021458"; transcript_version "9"; exon_number "3"; gene_name "Rap1gds1"; gene_source "ensembl"; gene_biotype "protein_coding"; transcript_name "Rap1gds1-201"; transcript_source "ensembl"; transcript_biotype "protein_coding"; protein_id "ENSRNOP00000021457"; protein_version "7";
2	ENSEMBL114_rn	exon	230250669	230250791	2.19222903873224	-	.	gene_id "ENSRNOG00000015987"; transcript_id "ENSRNOG00000015987_tx_3"; exon_id "2_230250669_230250791_-"; exonnum "3"; txlen "3795";
2	ENSEMBL114_rn	exon	230250669	230250791	1.58943274230027	-	.	gene_id "ENSRNOG00000015987"; transcript_id "ENSRNOG00000015987_tx_4"; exon_id "2_230250669_230250791_-"; exonnum "3"; txlen "3799";
2	ensembl	exon	230286224	230286331	0	-	.	gene_id "ENSRNOG00000015987"; gene_version "9"; transcript_id "ENSRNOT00000084860"; transcript_version "3"; exon_number "2"; gene_name "Rap1gds1"; gene_source "ensembl"; gene_biotype "protein_coding"; transcript_name "Rap1gds1-202"; transcript_source "ensembl"; transcript_biotype "protein_coding"; exon_id "ENSRNOE00000422750"; exon_version "2"; tag "Ensembl_canonical";
2	ensembl	CDS	230286224	230286331	0	-	2	gene_id "ENSRNOG00000015987"; gene_version "9"; transcript_id "ENSRNOT00000084860"; transcript_version "3"; exon_number "2"; gene_name "Rap1gds1"; gene_source "ensembl"; gene_biotype "protein_coding"; transcript_name "Rap1gds1-202"; transcript_source "ensembl"; transcript_biotype "protein_coding"; protein_id "ENSRNOP00000071795"; protein_version "2"; tag "Ensembl_canonical";
2	ensembl	exon	230286224	230286331	0	-	.	gene_id "ENSRNOG00000015987"; gene_version "9"; transcript_id "ENSRNOT00000021458"; transcript_version "9"; exon_number "2"; gene_name "Rap1gds1"; gene_source "ensembl"; gene_biotype "protein_coding"; transcript_name "Rap1gds1-201"; transcript_source "ensembl"; transcript_biotype "protein_coding"; exon_id "ENSRNOE00000422750"; exon_version "2";
2	ensembl	CDS	230286224	230286331	0	-	2	gene_id "ENSRNOG00000015987"; gene_version "9"; transcript_id "ENSRNOT00000021458"; transcript_version "9"; exon_number "2"; gene_name "Rap1gds1"; gene_source "ensembl"; gene_biotype "protein_coding"; transcript_name "Rap1gds1-201"; transcript_source "ensembl"; transcript_biotype "protein_coding"; protein_id "ENSRNOP00000021457"; protein_version "7";
2	ENSEMBL114_rn	exon	230286224	230286331	2.19222903873224	-	.	gene_id "ENSRNOG00000015987"; transcript_id "ENSRNOG00000015987_tx_3"; exon_id "2_230286224_230286331_-"; exonnum "2"; txlen "3795";
2	ENSEMBL114_rn	exon	230286224	230286331	1.58943274230027	-	.	gene_id "ENSRNOG00000015987"; transcript_id "ENSRNOG00000015987_tx_4"; exon_id "2_230286224_230286331_-"; exonnum "2"; txlen "3799";
2	ensembl	CDS	230318351	230318354	0	-	0	gene_id "ENSRNOG00000015987"; gene_version "9"; transcript_id "ENSRNOT00000084860"; transcript_version "3"; exon_number "1"; gene_name "Rap1gds1"; gene_source "ensembl"; gene_biotype "protein_coding"; transcript_name "Rap1gds1-202"; transcript_source "ensembl"; transcript_biotype "protein_coding"; protein_id "ENSRNOP00000071795"; protein_version "2"; tag "Ensembl_canonical";
2	ensembl	CDS	230318351	230318354	0	-	0	gene_id "ENSRNOG00000015987"; gene_version "9"; transcript_id "ENSRNOT00000021458"; transcript_version "9"; exon_number "1"; gene_name "Rap1gds1"; gene_source "ensembl"; gene_biotype "protein_coding"; transcript_name "Rap1gds1-201"; transcript_source "ensembl"; transcript_biotype "protein_coding"; protein_id "ENSRNOP00000021457"; protein_version "7";
2	ensembl	exon	230318351	230318538	0	-	.	gene_id "ENSRNOG00000015987"; gene_version "9"; transcript_id "ENSRNOT00000084860"; transcript_version "3"; exon_number "1"; gene_name "Rap1gds1"; gene_source "ensembl"; gene_biotype "protein_coding"; transcript_name "Rap1gds1-202"; transcript_source "ensembl"; transcript_biotype "protein_coding"; exon_id "ENSRNOE00000602644"; exon_version "2"; tag "Ensembl_canonical";
2	ensembl	exon	230318351	230318538	0	-	.	gene_id "ENSRNOG00000015987"; gene_version "9"; transcript_id "ENSRNOT00000021458"; transcript_version "9"; exon_number "1"; gene_name "Rap1gds1"; gene_source "ensembl"; gene_biotype "protein_coding"; transcript_name "Rap1gds1-201"; transcript_source "ensembl"; transcript_biotype "protein_coding"; exon_id "ENSRNOE00000602644"; exon_version "2";
2	ENSEMBL114_rn	exon	230318351	230318538	2.19222903873224	-	.	gene_id "ENSRNOG00000015987"; transcript_id "ENSRNOG00000015987_tx_3"; exon_id "2_230318351_230318538_-"; exonnum "1"; txlen "3795";
2	ENSEMBL114_rn	exon	230318351	230318538	1.58943274230027	-	.	gene_id "ENSRNOG00000015987"; transcript_id "ENSRNOG00000015987_tx_4"; exon_id "2_230318351_230318538_-"; exonnum "1"; txlen "3799";
2	ensembl	start_codon	230318352	230318354	0	-	0	gene_id "ENSRNOG00000015987"; gene_version "9"; transcript_id "ENSRNOT00000084860"; transcript_version "3"; exon_number "1"; gene_name "Rap1gds1"; gene_source "ensembl"; gene_biotype "protein_coding"; transcript_name "Rap1gds1-202"; transcript_source "ensembl"; transcript_biotype "protein_coding"; tag "Ensembl_canonical";
2	ensembl	start_codon	230318352	230318354	0	-	0	gene_id "ENSRNOG00000015987"; gene_version "9"; transcript_id "ENSRNOT00000021458"; transcript_version "9"; exon_number "1"; gene_name "Rap1gds1"; gene_source "ensembl"; gene_biotype "protein_coding"; transcript_name "Rap1gds1-201"; transcript_source "ensembl"; transcript_biotype "protein_coding";
2	ensembl	five_prime_utr	230318355	230318538	0	-	.	gene_id "ENSRNOG00000015987"; gene_version "9"; transcript_id "ENSRNOT00000084860"; transcript_version "3"; gene_name "Rap1gds1"; gene_source "ensembl"; gene_biotype "protein_coding"; transcript_name "Rap1gds1-202"; transcript_source "ensembl"; transcript_biotype "protein_coding"; tag "Ensembl_canonical";
2	ensembl	five_prime_utr	230318355	230318538	0	-	.	gene_id "ENSRNOG00000015987"; gene_version "9"; transcript_id "ENSRNOT00000021458"; transcript_version "9"; gene_name "Rap1gds1"; gene_source "ensembl"; gene_biotype "protein_coding"; transcript_name "Rap1gds1-201"; transcript_source "ensembl"; transcript_biotype "protein_coding";
2	ensembl	exon	231035283	231035940	0	-	.	gene_id "ENSRNOG00000087508"; gene_version "1"; transcript_id "ENSRNOT00000145596"; transcript_version "1"; exon_number "3"; gene_source "ensembl"; gene_biotype "lncRNA"; transcript_source "ensembl"; transcript_biotype "lncRNA"; exon_id "ENSRNOE00000720033"; exon_version "1";
2	ensembl	transcript	231035283	231045826	0	-	.	gene_id "ENSRNOG00000087508"; gene_version "1"; transcript_id "ENSRNOT00000145596"; transcript_version "1"; gene_source "ensembl"; gene_biotype "lncRNA"; transcript_source "ensembl"; transcript_biotype "lncRNA";
2	ensembl	gene	231035283	231125628	0	-	.	gene_id "ENSRNOG00000087508"; gene_version "1"; gene_source "ensembl"; gene_biotype "lncRNA";
2	ensembl	exon	231035350	231035940	0	-	.	gene_id "ENSRNOG00000087508"; gene_version "1"; transcript_id "ENSRNOT00000160377"; transcript_version "1"; exon_number "4"; gene_source "ensembl"; gene_biotype "lncRNA"; transcript_source "ensembl"; transcript_biotype "lncRNA"; exon_id "ENSRNOE00000693282"; exon_version "1";
2	ENSEMBL114_rn	exon	231035350	231035940	0.0244564750145016	-	.	gene_id "ENSRNOG00000087508"; transcript_id "ENSRNOG00000087508_tx_10"; exon_id "2_231035350_231035940_-"; exonnum "4"; txlen "1133";
2	ENSEMBL114_rn	exon	231035350	231035940	0.0550363135624672	-	.	gene_id "ENSRNOG00000087508"; transcript_id "ENSRNOG00000087508_tx_6"; exon_id "2_231035350_231035940_-"; exonnum "3"; txlen "1097";
2	ensembl	transcript	231035350	231045826	0	-	.	gene_id "ENSRNOG00000087508"; gene_version "1"; transcript_id "ENSRNOT00000160377"; transcript_version "1"; gene_source "ensembl"; gene_biotype "lncRNA"; transcript_source "ensembl"; transcript_biotype "lncRNA";
2	ensembl	exon	231035668	231035940	0	-	.	gene_id "ENSRNOG00000087508"; gene_version "1"; transcript_id "ENSRNOT00000131675"; transcript_version "1"; exon_number "3"; gene_source "ensembl"; gene_biotype "lncRNA"; transcript_source "ensembl"; transcript_biotype "lncRNA"; exon_id "ENSRNOE00000704381"; exon_version "1";
2	ensembl	transcript	231035668	231125464	0	-	.	gene_id "ENSRNOG00000087508"; gene_version "1"; transcript_id "ENSRNOT00000131675"; transcript_version "1"; gene_source "ensembl"; gene_biotype "lncRNA"; transcript_source "ensembl"; transcript_biotype "lncRNA";
2	ensembl	exon	231041100	231041311	0	-	.	gene_id "ENSRNOG00000087508"; gene_version "1"; transcript_id "ENSRNOT00000145596"; transcript_version "1"; exon_number "2"; gene_source "ensembl"; gene_biotype "lncRNA"; transcript_source "ensembl"; transcript_biotype "lncRNA"; exon_id "ENSRNOE00000694804"; exon_version "1";
2	ensembl	exon	231041100	231041311	0	-	.	gene_id "ENSRNOG00000087508"; gene_version "1"; transcript_id "ENSRNOT00000160377"; transcript_version "1"; exon_number "3"; gene_source "ensembl"; gene_biotype "lncRNA"; transcript_source "ensembl"; transcript_biotype "lncRNA"; exon_id "ENSRNOE00000694804"; exon_version "1";
2	ensembl	exon	231041100	231041311	0	-	.	gene_id "ENSRNOG00000087508"; gene_version "1"; transcript_id "ENSRNOT00000131675"; transcript_version "1"; exon_number "2"; gene_source "ensembl"; gene_biotype "lncRNA"; transcript_source "ensembl"; transcript_biotype "lncRNA"; exon_id "ENSRNOE00000694804"; exon_version "1";
2	ENSEMBL114_rn	exon	231041100	231041311	0.0244564750145016	-	.	gene_id "ENSRNOG00000087508"; transcript_id "ENSRNOG00000087508_tx_10"; exon_id "2_231041100_231041311_-"; exonnum "3"; txlen "1133";
2	ENSEMBL114_rn	exon	231041100	231041311	0.0550363135624672	-	.	gene_id "ENSRNOG00000087508"; transcript_id "ENSRNOG00000087508_tx_6"; exon_id "2_231041100_231041311_-"; exonnum "2"; txlen "1097";
2	ensembl	exon	231044910	231045007	0	-	.	gene_id "ENSRNOG00000087508"; gene_version "1"; transcript_id "ENSRNOT00000160377"; transcript_version "1"; exon_number "2"; gene_source "ensembl"; gene_biotype "lncRNA"; transcript_source "ensembl"; transcript_biotype "lncRNA"; exon_id "ENSRNOE00000739737"; exon_version "1";
2	sraer114_mid	exon	231044956	231045007	0.0244564750145016	-	.	gene_id "ENSRNOG00000087508"; transcript_id "ENSRNOG00000087508_tx_10"; exon_id "2_231044956_231045007_-"; exonnum "2"; txlen "1133";
2	sraer114_mid	exon	231044956	231045249	0.0550363135624672	-	.	gene_id "ENSRNOG00000087508"; transcript_id "ENSRNOG00000087508_tx_6"; exon_id "2_231044956_231045249_-"; exonnum "1"; txlen "1097";
2	ensembl	exon	231045549	231045826	0	-	.	gene_id "ENSRNOG00000087508"; gene_version "1"; transcript_id "ENSRNOT00000145596"; transcript_version "1"; exon_number "1"; gene_source "ensembl"; gene_biotype "lncRNA"; transcript_source "ensembl"; transcript_biotype "lncRNA"; exon_id "ENSRNOE00000768157"; exon_version "1";
2	ensembl	exon	231045549	231045826	0	-	.	gene_id "ENSRNOG00000087508"; gene_version "1"; transcript_id "ENSRNOT00000160377"; transcript_version "1"; exon_number "1"; gene_source "ensembl"; gene_biotype "lncRNA"; transcript_source "ensembl"; transcript_biotype "lncRNA"; exon_id "ENSRNOE00000768157"; exon_version "1";
2	ENSEMBL114_rn	exon	231045549	231045826	0.0244564750145016	-	.	gene_id "ENSRNOG00000087508"; transcript_id "ENSRNOG00000087508_tx_10"; exon_id "2_231045549_231045826_-"; exonnum "1"; txlen "1133";
2	ensembl	exon	231074978	231075565	0	-	.	gene_id "ENSRNOG00000087508"; gene_version "1"; transcript_id "ENSRNOT00000141338"; transcript_version "1"; exon_number "8"; gene_source "ensembl"; gene_biotype "lncRNA"; transcript_source "ensembl"; transcript_biotype "lncRNA"; exon_id "ENSRNOE00000699397"; exon_version "1"; tag "Ensembl_canonical";
2	ensembl	transcript	231074978	231125628	0	-	.	gene_id "ENSRNOG00000087508"; gene_version "1"; transcript_id "ENSRNOT00000141338"; transcript_version "1"; gene_source "ensembl"; gene_biotype "lncRNA"; transcript_source "ensembl"; transcript_biotype "lncRNA"; tag "Ensembl_canonical";
2	ensembl	exon	231074981	231075565	0	-	.	gene_id "ENSRNOG00000087508"; gene_version "1"; transcript_id "ENSRNOT00000142813"; transcript_version "1"; exon_number "4"; gene_source "ensembl"; gene_biotype "lncRNA"; transcript_source "ensembl"; transcript_biotype "lncRNA"; exon_id "ENSRNOE00000687163"; exon_version "1";
2	ensembl	transcript	231074981	231104492	0	-	.	gene_id "ENSRNOG00000087508"; gene_version "1"; transcript_id "ENSRNOT00000142813"; transcript_version "1"; gene_source "ensembl"; gene_biotype "lncRNA"; transcript_source "ensembl"; transcript_biotype "lncRNA";
2	ensembl	exon	231078189	231078367	0	-	.	gene_id "ENSRNOG00000087508"; gene_version "1"; transcript_id "ENSRNOT00000141338"; transcript_version "1"; exon_number "7"; gene_source "ensembl"; gene_biotype "lncRNA"; transcript_source "ensembl"; transcript_biotype "lncRNA"; exon_id "ENSRNOE00000581822"; exon_version "2"; tag "Ensembl_canonical";
2	ensembl	exon	231078189	231078367	0	-	.	gene_id "ENSRNOG00000087508"; gene_version "1"; transcript_id "ENSRNOT00000142813"; transcript_version "1"; exon_number "3"; gene_source "ensembl"; gene_biotype "lncRNA"; transcript_source "ensembl"; transcript_biotype "lncRNA"; exon_id "ENSRNOE00000581822"; exon_version "2";
2	ensembl	exon	231078667	231078825	0	-	.	gene_id "ENSRNOG00000087508"; gene_version "1"; transcript_id "ENSRNOT00000141338"; transcript_version "1"; exon_number "6"; gene_source "ensembl"; gene_biotype "lncRNA"; transcript_source "ensembl"; transcript_biotype "lncRNA"; exon_id "ENSRNOE00000773342"; exon_version "1"; tag "Ensembl_canonical";
2	ensembl	exon	231078667	231078825	0	-	.	gene_id "ENSRNOG00000087508"; gene_version "1"; transcript_id "ENSRNOT00000142813"; transcript_version "1"; exon_number "2"; gene_source "ensembl"; gene_biotype "lncRNA"; transcript_source "ensembl"; transcript_biotype "lncRNA"; exon_id "ENSRNOE00000773342"; exon_version "1";
2	ensembl	exon	231093211	231093429	0	-	.	gene_id "ENSRNOG00000087508"; gene_version "1"; transcript_id "ENSRNOT00000141338"; transcript_version "1"; exon_number "5"; gene_source "ensembl"; gene_biotype "lncRNA"; transcript_source "ensembl"; transcript_biotype "lncRNA"; exon_id "ENSRNOE00000770351"; exon_version "1"; tag "Ensembl_canonical";
2	ensembl	exon	231104222	231104492	0	-	.	gene_id "ENSRNOG00000087508"; gene_version "1"; transcript_id "ENSRNOT00000142813"; transcript_version "1"; exon_number "1"; gene_source "ensembl"; gene_biotype "lncRNA"; transcript_source "ensembl"; transcript_biotype "lncRNA"; exon_id "ENSRNOE00000786653"; exon_version "1";
2	ensembl	exon	231109371	231109616	0	-	.	gene_id "ENSRNOG00000087508"; gene_version "1"; transcript_id "ENSRNOT00000141338"; transcript_version "1"; exon_number "4"; gene_source "ensembl"; gene_biotype "lncRNA"; transcript_source "ensembl"; transcript_biotype "lncRNA"; exon_id "ENSRNOE00000759120"; exon_version "1"; tag "Ensembl_canonical";
2	sraer114_es	exon	231114548	231114842	0.062718516339548	-	.	gene_id "ENSRNOG00000087508"; transcript_id "ENSRNOG00000087508_tx_5"; exon_id "2_231114548_231114842_-"; exonnum "3"; txlen "670";
2	ensembl	exon	231116239	231116294	0	-	.	gene_id "ENSRNOG00000087508"; gene_version "1"; transcript_id "ENSRNOT00000141338"; transcript_version "1"; exon_number "3"; gene_source "ensembl"; gene_biotype "lncRNA"; transcript_source "ensembl"; transcript_biotype "lncRNA"; exon_id "ENSRNOE00000696411"; exon_version "1"; tag "Ensembl_canonical";
2	ENSEMBL114_rn	exon	231116239	231116294	0.062718516339548	-	.	gene_id "ENSRNOG00000087508"; transcript_id "ENSRNOG00000087508_tx_5"; exon_id "2_231116239_231116294_-"; exonnum "2"; txlen "670";
2	ensembl	exon	231125097	231125415	0	-	.	gene_id "ENSRNOG00000087508"; gene_version "1"; transcript_id "ENSRNOT00000141338"; transcript_version "1"; exon_number "2"; gene_source "ensembl"; gene_biotype "lncRNA"; transcript_source "ensembl"; transcript_biotype "lncRNA"; exon_id "ENSRNOE00000741138"; exon_version "1"; tag "Ensembl_canonical";
2	ENSEMBL114_rn	exon	231125097	231125415	0.062718516339548	-	.	gene_id "ENSRNOG00000087508"; transcript_id "ENSRNOG00000087508_tx_5"; exon_id "2_231125097_231125415_-"; exonnum "1"; txlen "670";
2	ensembl	exon	231125097	231125464	0	-	.	gene_id "ENSRNOG00000087508"; gene_version "1"; transcript_id "ENSRNOT00000131675"; transcript_version "1"; exon_number "1"; gene_source "ensembl"; gene_biotype "lncRNA"; transcript_source "ensembl"; transcript_biotype "lncRNA"; exon_id "ENSRNOE00000767710"; exon_version "1";
2	ensembl	exon	231125569	231125628	0	-	.	gene_id "ENSRNOG00000087508"; gene_version "1"; transcript_id "ENSRNOT00000141338"; transcript_version "1"; exon_number "1"; gene_source "ensembl"; gene_biotype "lncRNA"; transcript_source "ensembl"; transcript_biotype "lncRNA"; exon_id "ENSRNOE00000793194"; exon_version "1"; tag "Ensembl_canonical";
2	ensembl	exon	231157504	231157585	0	-	.	gene_id "ENSRNOG00000088833"; gene_version "1"; transcript_id "ENSRNOT00000153065"; transcript_version "1"; exon_number "4"; gene_source "ensembl"; gene_biotype "lncRNA"; transcript_source "ensembl"; transcript_biotype "lncRNA"; exon_id "ENSRNOE00000710508"; exon_version "1";
2	ensembl	transcript	231157504	231185783	0	-	.	gene_id "ENSRNOG00000088833"; gene_version "1"; transcript_id "ENSRNOT00000153065"; transcript_version "1"; gene_source "ensembl"; gene_biotype "lncRNA"; transcript_source "ensembl"; transcript_biotype "lncRNA";
2	ensembl	gene	231157504	231194976	0	-	.	gene_id "ENSRNOG00000088833"; gene_version "1"; gene_source "ensembl"; gene_biotype "lncRNA";
2	ensembl	exon	231159852	231159910	0	-	.	gene_id "ENSRNOG00000088833"; gene_version "1"; transcript_id "ENSRNOT00000153065"; transcript_version "1"; exon_number "3"; gene_source "ensembl"; gene_biotype "lncRNA"; transcript_source "ensembl"; transcript_biotype "lncRNA"; exon_id "ENSRNOE00000716717"; exon_version "1";
2	ensembl	exon	231160677	231160800	0	-	.	gene_id "ENSRNOG00000088833"; gene_version "1"; transcript_id "ENSRNOT00000153065"; transcript_version "1"; exon_number "2"; gene_source "ensembl"; gene_biotype "lncRNA"; transcript_source "ensembl"; transcript_biotype "lncRNA"; exon_id "ENSRNOE00000803080"; exon_version "1";
2	ensembl	exon	231163594	231164937	0	-	.	gene_id "ENSRNOG00000088833"; gene_version "1"; transcript_id "ENSRNOT00000162646"; transcript_version "1"; exon_number "4"; gene_source "ensembl"; gene_biotype "lncRNA"; transcript_source "ensembl"; transcript_biotype "lncRNA"; exon_id "ENSRNOE00000680119"; exon_version "1"; tag "Ensembl_canonical";
2	ensembl	transcript	231163594	231194976	0	-	.	gene_id "ENSRNOG00000088833"; gene_version "1"; transcript_id "ENSRNOT00000162646"; transcript_version "1"; gene_source "ensembl"; gene_biotype "lncRNA"; transcript_source "ensembl"; transcript_biotype "lncRNA"; tag "Ensembl_canonical";
2	ensembl	exon	231185693	231185783	0	-	.	gene_id "ENSRNOG00000088833"; gene_version "1"; transcript_id "ENSRNOT00000153065"; transcript_version "1"; exon_number "1"; gene_source "ensembl"; gene_biotype "lncRNA"; transcript_source "ensembl"; transcript_biotype "lncRNA"; exon_id "ENSRNOE00000768031"; exon_version "1";
2	ensembl	exon	231185693	231185783	0	-	.	gene_id "ENSRNOG00000088833"; gene_version "1"; transcript_id "ENSRNOT00000162646"; transcript_version "1"; exon_number "3"; gene_source "ensembl"; gene_biotype "lncRNA"; transcript_source "ensembl"; transcript_biotype "lncRNA"; exon_id "ENSRNOE00000768031"; exon_version "1"; tag "Ensembl_canonical";
2	ensembl	exon	231193441	231193489	0	-	.	gene_id "ENSRNOG00000088833"; gene_version "1"; transcript_id "ENSRNOT00000162646"; transcript_version "1"; exon_number "2"; gene_source "ensembl"; gene_biotype "lncRNA"; transcript_source "ensembl"; transcript_biotype "lncRNA"; exon_id "ENSRNOE00000780985"; exon_version "1"; tag "Ensembl_canonical";
2	ensembl	exon	231194904	231194976	0	-	.	gene_id "ENSRNOG00000088833"; gene_version "1"; transcript_id "ENSRNOT00000162646"; transcript_version "1"; exon_number "1"; gene_source "ensembl"; gene_biotype "lncRNA"; transcript_source "ensembl"; transcript_biotype "lncRNA"; exon_id "ENSRNOE00000814825"; exon_version "1"; tag "Ensembl_canonical";
2	ensembl	exon	231202348	231202504	0	-	.	gene_id "ENSRNOG00000082188"; gene_version "1"; transcript_id "ENSRNOT00000124520"; transcript_version "1"; exon_number "7"; gene_source "ensembl"; gene_biotype "lncRNA"; transcript_source "ensembl"; transcript_biotype "lncRNA"; exon_id "ENSRNOE00000719224"; exon_version "1";
2	ensembl	transcript	231202348	231235477	0	-	.	gene_id "ENSRNOG00000082188"; gene_version "1"; transcript_id "ENSRNOT00000124520"; transcript_version "1"; gene_source "ensembl"; gene_biotype "lncRNA"; transcript_source "ensembl"; transcript_biotype "lncRNA";
2	ensembl	gene	231202348	231235491	0	-	.	gene_id "ENSRNOG00000082188"; gene_version "1"; gene_source "ensembl"; gene_biotype "lncRNA";
2	ensembl	exon	231218874	231220274	0	-	.	gene_id "ENSRNOG00000082188"; gene_version "1"; transcript_id "ENSRNOT00000155776"; transcript_version "1"; exon_number "7"; gene_source "ensembl"; gene_biotype "lncRNA"; transcript_source "ensembl"; transcript_biotype "lncRNA"; exon_id "ENSRNOE00000775763"; exon_version "1"; tag "Ensembl_canonical";
2	ensembl	transcript	231218874	231235491	0	-	.	gene_id "ENSRNOG00000082188"; gene_version "1"; transcript_id "ENSRNOT00000155776"; transcript_version "1"; gene_source "ensembl"; gene_biotype "lncRNA"; transcript_source "ensembl"; transcript_biotype "lncRNA"; tag "Ensembl_canonical";
2	ensembl	exon	231219584	231220274	0	-	.	gene_id "ENSRNOG00000082188"; gene_version "1"; transcript_id "ENSRNOT00000157709"; transcript_version "1"; exon_number "6"; gene_source "ensembl"; gene_biotype "lncRNA"; transcript_source "ensembl"; transcript_biotype "lncRNA"; exon_id "ENSRNOE00000680438"; exon_version "1";
2	ensembl	transcript	231219584	231235491	0	-	.	gene_id "ENSRNOG00000082188"; gene_version "1"; transcript_id "ENSRNOT00000157709"; transcript_version "1"; gene_source "ensembl"; gene_biotype "lncRNA"; transcript_source "ensembl"; transcript_biotype "lncRNA";
2	ensembl	exon	231220171	231220274	0	-	.	gene_id "ENSRNOG00000082188"; gene_version "1"; transcript_id "ENSRNOT00000152201"; transcript_version "1"; exon_number "5"; gene_source "ensembl"; gene_biotype "lncRNA"; transcript_source "ensembl"; transcript_biotype "lncRNA"; exon_id "ENSRNOE00000724557"; exon_version "1";
2	ensembl	transcript	231220171	231235477	0	-	.	gene_id "ENSRNOG00000082188"; gene_version "1"; transcript_id "ENSRNOT00000152201"; transcript_version "1"; gene_source "ensembl"; gene_biotype "lncRNA"; transcript_source "ensembl"; transcript_biotype "lncRNA";
2	ensembl	exon	231221811	231222251	0	-	.	gene_id "ENSRNOG00000082188"; gene_version "1"; transcript_id "ENSRNOT00000124520"; transcript_version "1"; exon_number "6"; gene_source "ensembl"; gene_biotype "lncRNA"; transcript_source "ensembl"; transcript_biotype "lncRNA"; exon_id "ENSRNOE00000723357"; exon_version "1";
2	ensembl	exon	231221811	231222251	0	-	.	gene_id "ENSRNOG00000082188"; gene_version "1"; transcript_id "ENSRNOT00000155776"; transcript_version "1"; exon_number "6"; gene_source "ensembl"; gene_biotype "lncRNA"; transcript_source "ensembl"; transcript_biotype "lncRNA"; exon_id "ENSRNOE00000723357"; exon_version "1"; tag "Ensembl_canonical";
2	ensembl	exon	231221811	231222251	0	-	.	gene_id "ENSRNOG00000082188"; gene_version "1"; transcript_id "ENSRNOT00000157709"; transcript_version "1"; exon_number "5"; gene_source "ensembl"; gene_biotype "lncRNA"; transcript_source "ensembl"; transcript_biotype "lncRNA"; exon_id "ENSRNOE00000723357"; exon_version "1";
2	ensembl	exon	231221811	231222251	0	-	.	gene_id "ENSRNOG00000082188"; gene_version "1"; transcript_id "ENSRNOT00000152201"; transcript_version "1"; exon_number "4"; gene_source "ensembl"; gene_biotype "lncRNA"; transcript_source "ensembl"; transcript_biotype "lncRNA"; exon_id "ENSRNOE00000723357"; exon_version "1";
2	ensembl	exon	231222835	231223027	0	-	.	gene_id "ENSRNOG00000082188"; gene_version "1"; transcript_id "ENSRNOT00000124520"; transcript_version "1"; exon_number "5"; gene_source "ensembl"; gene_biotype "lncRNA"; transcript_source "ensembl"; transcript_biotype "lncRNA"; exon_id "ENSRNOE00000694542"; exon_version "1";
2	ensembl	exon	231222835	231223027	0	-	.	gene_id "ENSRNOG00000082188"; gene_version "1"; transcript_id "ENSRNOT00000155776"; transcript_version "1"; exon_number "5"; gene_source "ensembl"; gene_biotype "lncRNA"; transcript_source "ensembl"; transcript_biotype "lncRNA"; exon_id "ENSRNOE00000694542"; exon_version "1"; tag "Ensembl_canonical";
2	ensembl	exon	231222835	231223027	0	-	.	gene_id "ENSRNOG00000082188"; gene_version "1"; transcript_id "ENSRNOT00000157709"; transcript_version "1"; exon_number "4"; gene_source "ensembl"; gene_biotype "lncRNA"; transcript_source "ensembl"; transcript_biotype "lncRNA"; exon_id "ENSRNOE00000694542"; exon_version "1";
2	ensembl	exon	231227377	231227679	0	-	.	gene_id "ENSRNOG00000082188"; gene_version "1"; transcript_id "ENSRNOT00000124520"; transcript_version "1"; exon_number "4"; gene_source "ensembl"; gene_biotype "lncRNA"; transcript_source "ensembl"; transcript_biotype "lncRNA"; exon_id "ENSRNOE00000619802"; exon_version "2";
2	ensembl	exon	231227377	231227679	0	-	.	gene_id "ENSRNOG00000082188"; gene_version "1"; transcript_id "ENSRNOT00000155776"; transcript_version "1"; exon_number "4"; gene_source "ensembl"; gene_biotype "lncRNA"; transcript_source "ensembl"; transcript_biotype "lncRNA"; exon_id "ENSRNOE00000619802"; exon_version "2"; tag "Ensembl_canonical";
2	ensembl	exon	231227377	231227679	0	-	.	gene_id "ENSRNOG00000082188"; gene_version "1"; transcript_id "ENSRNOT00000157709"; transcript_version "1"; exon_number "3"; gene_source "ensembl"; gene_biotype "lncRNA"; transcript_source "ensembl"; transcript_biotype "lncRNA"; exon_id "ENSRNOE00000619802"; exon_version "2";
2	ensembl	exon	231228364	231228582	0	-	.	gene_id "ENSRNOG00000082188"; gene_version "1"; transcript_id "ENSRNOT00000124520"; transcript_version "1"; exon_number "3"; gene_source "ensembl"; gene_biotype "lncRNA"; transcript_source "ensembl"; transcript_biotype "lncRNA"; exon_id "ENSRNOE00000803142"; exon_version "1";
2	ensembl	exon	231228364	231228582	0	-	.	gene_id "ENSRNOG00000082188"; gene_version "1"; transcript_id "ENSRNOT00000155776"; transcript_version "1"; exon_number "3"; gene_source "ensembl"; gene_biotype "lncRNA"; transcript_source "ensembl"; transcript_biotype "lncRNA"; exon_id "ENSRNOE00000803142"; exon_version "1"; tag "Ensembl_canonical";
2	ensembl	exon	231228364	231228582	0	-	.	gene_id "ENSRNOG00000082188"; gene_version "1"; transcript_id "ENSRNOT00000152201"; transcript_version "1"; exon_number "3"; gene_source "ensembl"; gene_biotype "lncRNA"; transcript_source "ensembl"; transcript_biotype "lncRNA"; exon_id "ENSRNOE00000803142"; exon_version "1";
2	ensembl	exon	231232238	231232394	0	-	.	gene_id "ENSRNOG00000082188"; gene_version "1"; transcript_id "ENSRNOT00000124520"; transcript_version "1"; exon_number "2"; gene_source "ensembl"; gene_biotype "lncRNA"; transcript_source "ensembl"; transcript_biotype "lncRNA"; exon_id "ENSRNOE00000733884"; exon_version "1";
2	ensembl	exon	231232238	231232394	0	-	.	gene_id "ENSRNOG00000082188"; gene_version "1"; transcript_id "ENSRNOT00000155776"; transcript_version "1"; exon_number "2"; gene_source "ensembl"; gene_biotype "lncRNA"; transcript_source "ensembl"; transcript_biotype "lncRNA"; exon_id "ENSRNOE00000733884"; exon_version "1"; tag "Ensembl_canonical";
2	ensembl	exon	231232238	231232394	0	-	.	gene_id "ENSRNOG00000082188"; gene_version "1"; transcript_id "ENSRNOT00000157709"; transcript_version "1"; exon_number "2"; gene_source "ensembl"; gene_biotype "lncRNA"; transcript_source "ensembl"; transcript_biotype "lncRNA"; exon_id "ENSRNOE00000733884"; exon_version "1";
2	ensembl	exon	231232238	231232394	0	-	.	gene_id "ENSRNOG00000082188"; gene_version "1"; transcript_id "ENSRNOT00000152201"; transcript_version "1"; exon_number "2"; gene_source "ensembl"; gene_biotype "lncRNA"; transcript_source "ensembl"; transcript_biotype "lncRNA"; exon_id "ENSRNOE00000733884"; exon_version "1";
2	ensembl	exon	231235221	231235477	0	-	.	gene_id "ENSRNOG00000082188"; gene_version "1"; transcript_id "ENSRNOT00000124520"; transcript_version "1"; exon_number "1"; gene_source "ensembl"; gene_biotype "lncRNA"; transcript_source "ensembl"; transcript_biotype "lncRNA"; exon_id "ENSRNOE00000807626"; exon_version "1";
2	ensembl	exon	231235221	231235477	0	-	.	gene_id "ENSRNOG00000082188"; gene_version "1"; transcript_id "ENSRNOT00000152201"; transcript_version "1"; exon_number "1"; gene_source "ensembl"; gene_biotype "lncRNA"; transcript_source "ensembl"; transcript_biotype "lncRNA"; exon_id "ENSRNOE00000807626"; exon_version "1";
2	ensembl	exon	231235221	231235491	0	-	.	gene_id "ENSRNOG00000082188"; gene_version "1"; transcript_id "ENSRNOT00000155776"; transcript_version "1"; exon_number "1"; gene_source "ensembl"; gene_biotype "lncRNA"; transcript_source "ensembl"; transcript_biotype "lncRNA"; exon_id "ENSRNOE00000798457"; exon_version "1"; tag "Ensembl_canonical";
2	ensembl	exon	231235221	231235491	0	-	.	gene_id "ENSRNOG00000082188"; gene_version "1"; transcript_id "ENSRNOT00000157709"; transcript_version "1"; exon_number "1"; gene_source "ensembl"; gene_biotype "lncRNA"; transcript_source "ensembl"; transcript_biotype "lncRNA"; exon_id "ENSRNOE00000798457"; exon_version "1";
2	ensembl	gene	231239296	231239448	0	-	.	gene_id "ENSRNOG00000060967"; gene_version "3"; gene_name "LOC120101108"; gene_source "ensembl"; gene_biotype "snRNA";
2	ensembl	transcript	231239296	231239448	0	-	.	gene_id "ENSRNOG00000060967"; gene_version "3"; transcript_id "ENSRNOT00000083768"; transcript_version "3"; gene_name "LOC120101108"; gene_source "ensembl"; gene_biotype "snRNA"; transcript_name "LOC120101108-201"; transcript_source "ensembl"; transcript_biotype "snRNA"; tag "Ensembl_canonical";
2	ensembl	exon	231239296	231239448	0	-	.	gene_id "ENSRNOG00000060967"; gene_version "3"; transcript_id "ENSRNOT00000083768"; transcript_version "3"; exon_number "1"; gene_name "LOC120101108"; gene_source "ensembl"; gene_biotype "snRNA"; transcript_name "LOC120101108-201"; transcript_source "ensembl"; transcript_biotype "snRNA"; exon_id "ENSRNOE00000553438"; exon_version "2"; tag "Ensembl_canonical";
2	sraer114_mid	exon	231499323	231499519	0.0209404570249959	-	.	gene_id "sraer114_gene_66713"; transcript_id "sraer114_gene_66713_tx_15"; exon_id "2_231499323_231499519_-"; exonnum "5"; txlen "1106";
2	sraer114_mid	exon	231508030	231508121	0.0209404570249959	-	.	gene_id "sraer114_gene_66713"; transcript_id "sraer114_gene_66713_tx_15"; exon_id "2_231508030_231508121_-"; exonnum "4"; txlen "1106";
2	sraer114_mid	exon	231508726	231508938	0.0209404570249959	-	.	gene_id "sraer114_gene_66713"; transcript_id "sraer114_gene_66713_tx_15"; exon_id "2_231508726_231508938_-"; exonnum "3"; txlen "1106";
2	sraer114_mid	exon	231521203	231521600	0.0209404570249959	-	.	gene_id "sraer114_gene_66713"; transcript_id "sraer114_gene_66713_tx_15"; exon_id "2_231521203_231521600_-"; exonnum "2"; txlen "1106";
2	sraer114_es	exon	231529955	231530038	0.0212728452317419	-	.	gene_id "sraer114_gene_66713"; transcript_id "sraer114_gene_66713_tx_11"; exon_id "2_231529955_231530038_-"; exonnum "5"; txlen "509";
2	sraer114_es	exon	231529955	231530038	0.0212728452317419	-	.	gene_id "sraer114_gene_66713"; transcript_id "sraer114_gene_66713_tx_12"; exon_id "2_231529955_231530038_-"; exonnum "6"; txlen "591";
2	sraer114_es	exon	231529955	231530038	0.0641509239019717	-	.	gene_id "sraer114_gene_66713"; transcript_id "sraer114_gene_66713_tx_3"; exon_id "2_231529955_231530038_-"; exonnum "5"; txlen "509";
2	sraer114_mid	exon	231532259	231532346	0.0212728452317419	-	.	gene_id "sraer114_gene_66713"; transcript_id "sraer114_gene_66713_tx_11"; exon_id "2_231532259_231532346_-"; exonnum "4"; txlen "509";
2	sraer114_mid	exon	231532259	231532346	0.0212728452317419	-	.	gene_id "sraer114_gene_66713"; transcript_id "sraer114_gene_66713_tx_12"; exon_id "2_231532259_231532346_-"; exonnum "5"; txlen "591";
2	sraer114_mid	exon	231532259	231532346	0.0641509239019717	-	.	gene_id "sraer114_gene_66713"; transcript_id "sraer114_gene_66713_tx_3"; exon_id "2_231532259_231532346_-"; exonnum "4"; txlen "509";
2	sraer114_mid	exon	231547649	231547730	0.0212728452317419	-	.	gene_id "sraer114_gene_66713"; transcript_id "sraer114_gene_66713_tx_11"; exon_id "2_231547649_231547730_-"; exonnum "3"; txlen "509";
2	sraer114_mid	exon	231547649	231547730	0.0212728452317419	-	.	gene_id "sraer114_gene_66713"; transcript_id "sraer114_gene_66713_tx_12"; exon_id "2_231547649_231547730_-"; exonnum "4"; txlen "591";
2	sraer114_mid	exon	231557172	231557220	0.0212728452317419	-	.	gene_id "sraer114_gene_66713"; transcript_id "sraer114_gene_66713_tx_11"; exon_id "2_231557172_231557220_-"; exonnum "2"; txlen "509";
2	sraer114_mid	exon	231557172	231557220	0.0212728452317419	-	.	gene_id "sraer114_gene_66713"; transcript_id "sraer114_gene_66713_tx_12"; exon_id "2_231557172_231557220_-"; exonnum "3"; txlen "591";
2	sraer114_mid	exon	231557172	231557220	0.0641509239019717	-	.	gene_id "sraer114_gene_66713"; transcript_id "sraer114_gene_66713_tx_3"; exon_id "2_231557172_231557220_-"; exonnum "3"; txlen "509";
2	sraer114_mid	exon	231557628	231557709	0.0212728452317419	-	.	gene_id "sraer114_gene_66713"; transcript_id "sraer114_gene_66713_tx_12"; exon_id "2_231557628_231557709_-"; exonnum "2"; txlen "591";
2	sraer114_mid	exon	231557628	231557709	0.0641509239019717	-	.	gene_id "sraer114_gene_66713"; transcript_id "sraer114_gene_66713_tx_3"; exon_id "2_231557628_231557709_-"; exonnum "2"; txlen "509";
2	sraer114_ss	exon	231564669	231564874	0.0212728452317419	-	.	gene_id "sraer114_gene_66713"; transcript_id "sraer114_gene_66713_tx_11"; exon_id "2_231564669_231564874_-"; exonnum "1"; txlen "509";
2	sraer114_ss	exon	231564669	231564874	0.0212728452317419	-	.	gene_id "sraer114_gene_66713"; transcript_id "sraer114_gene_66713_tx_12"; exon_id "2_231564669_231564874_-"; exonnum "1"; txlen "591";
2	sraer114_ss	exon	231564669	231564874	0.0209404570249959	-	.	gene_id "sraer114_gene_66713"; transcript_id "sraer114_gene_66713_tx_15"; exon_id "2_231564669_231564874_-"; exonnum "1"; txlen "1106";
2	sraer114_ss	exon	231564669	231564874	0.0641509239019717	-	.	gene_id "sraer114_gene_66713"; transcript_id "sraer114_gene_66713_tx_3"; exon_id "2_231564669_231564874_-"; exonnum "1"; txlen "509";
2	sraer114_es	exon	231684608	231685365	0.000929500403445003	-	.	gene_id "sraer114_gene_50853"; transcript_id "sraer114_gene_50853_tx_1"; exon_id "2_231684608_231685365_-"; exonnum "10"; txlen "1987";
2	sraer114_es	exon	231684608	231685365	0.000929500403445003	-	.	gene_id "sraer114_gene_50853"; transcript_id "sraer114_gene_50853_tx_10"; exon_id "2_231684608_231685365_-"; exonnum "8"; txlen "1629";
2	sraer114_es	exon	231684608	231685365	0.000929500403445003	-	.	gene_id "sraer114_gene_50853"; transcript_id "sraer114_gene_50853_tx_11"; exon_id "2_231684608_231685365_-"; exonnum "10"; txlen "2038";
2	sraer114_es	exon	231684608	231685365	0.000929500403445003	-	.	gene_id "sraer114_gene_50853"; transcript_id "sraer114_gene_50853_tx_12"; exon_id "2_231684608_231685365_-"; exonnum "9"; txlen "1863";
2	sraer114_es	exon	231684608	231685365	0.000929500403445003	-	.	gene_id "sraer114_gene_50853"; transcript_id "sraer114_gene_50853_tx_2"; exon_id "2_231684608_231685365_-"; exonnum "11"; txlen "2221";
2	sraer114_es	exon	231684608	231685365	0.000929500403445003	-	.	gene_id "sraer114_gene_50853"; transcript_id "sraer114_gene_50853_tx_3"; exon_id "2_231684608_231685365_-"; exonnum "9"; txlen "1878";
2	sraer114_es	exon	231684608	231685365	0.000929500403445003	-	.	gene_id "sraer114_gene_50853"; transcript_id "sraer114_gene_50853_tx_4"; exon_id "2_231684608_231685365_-"; exonnum "10"; txlen "2112";
2	sraer114_es	exon	231684608	231685365	0.000929500403445003	-	.	gene_id "sraer114_gene_50853"; transcript_id "sraer114_gene_50853_tx_5"; exon_id "2_231684608_231685365_-"; exonnum "8"; txlen "1703";
2	sraer114_es	exon	231684608	231685365	0.000929500403445003	-	.	gene_id "sraer114_gene_50853"; transcript_id "sraer114_gene_50853_tx_6"; exon_id "2_231684608_231685365_-"; exonnum "10"; txlen "1913";
2	sraer114_es	exon	231684608	231685365	0.000929500403445003	-	.	gene_id "sraer114_gene_50853"; transcript_id "sraer114_gene_50853_tx_7"; exon_id "2_231684608_231685365_-"; exonnum "9"; txlen "1937";
2	sraer114_es	exon	231684608	231685365	0.000929500403445003	-	.	gene_id "sraer114_gene_50853"; transcript_id "sraer114_gene_50853_tx_8"; exon_id "2_231684608_231685365_-"; exonnum "11"; txlen "2147";
2	sraer114_es	exon	231684608	231685365	0.000929500403445003	-	.	gene_id "sraer114_gene_50853"; transcript_id "sraer114_gene_50853_tx_9"; exon_id "2_231684608_231685365_-"; exonnum "9"; txlen "1804";
2	sraer114_mid	exon	231689115	231689358	0.000929500403445003	-	.	gene_id "sraer114_gene_50853"; transcript_id "sraer114_gene_50853_tx_1"; exon_id "2_231689115_231689358_-"; exonnum "9"; txlen "1987";
2	sraer114_mid	exon	231689115	231689358	0.000929500403445003	-	.	gene_id "sraer114_gene_50853"; transcript_id "sraer114_gene_50853_tx_10"; exon_id "2_231689115_231689358_-"; exonnum "7"; txlen "1629";
2	sraer114_mid	exon	231689115	231689358	0.000929500403445003	-	.	gene_id "sraer114_gene_50853"; transcript_id "sraer114_gene_50853_tx_11"; exon_id "2_231689115_231689358_-"; exonnum "9"; txlen "2038";
2	sraer114_mid	exon	231689115	231689358	0.000929500403445003	-	.	gene_id "sraer114_gene_50853"; transcript_id "sraer114_gene_50853_tx_12"; exon_id "2_231689115_231689358_-"; exonnum "8"; txlen "1863";
2	sraer114_mid	exon	231689115	231689358	0.000929500403445003	-	.	gene_id "sraer114_gene_50853"; transcript_id "sraer114_gene_50853_tx_2"; exon_id "2_231689115_231689358_-"; exonnum "10"; txlen "2221";
2	sraer114_mid	exon	231689115	231689358	0.000929500403445003	-	.	gene_id "sraer114_gene_50853"; transcript_id "sraer114_gene_50853_tx_3"; exon_id "2_231689115_231689358_-"; exonnum "8"; txlen "1878";
2	sraer114_mid	exon	231689115	231689358	0.000929500403445003	-	.	gene_id "sraer114_gene_50853"; transcript_id "sraer114_gene_50853_tx_4"; exon_id "2_231689115_231689358_-"; exonnum "9"; txlen "2112";
2	sraer114_mid	exon	231689115	231689358	0.000929500403445003	-	.	gene_id "sraer114_gene_50853"; transcript_id "sraer114_gene_50853_tx_5"; exon_id "2_231689115_231689358_-"; exonnum "7"; txlen "1703";
2	sraer114_mid	exon	231689115	231689358	0.000929500403445003	-	.	gene_id "sraer114_gene_50853"; transcript_id "sraer114_gene_50853_tx_6"; exon_id "2_231689115_231689358_-"; exonnum "9"; txlen "1913";
2	sraer114_mid	exon	231689115	231689358	0.000929500403445003	-	.	gene_id "sraer114_gene_50853"; transcript_id "sraer114_gene_50853_tx_7"; exon_id "2_231689115_231689358_-"; exonnum "8"; txlen "1937";
2	sraer114_mid	exon	231689115	231689358	0.000929500403445003	-	.	gene_id "sraer114_gene_50853"; transcript_id "sraer114_gene_50853_tx_8"; exon_id "2_231689115_231689358_-"; exonnum "10"; txlen "2147";
2	sraer114_mid	exon	231689115	231689358	0.000929500403445003	-	.	gene_id "sraer114_gene_50853"; transcript_id "sraer114_gene_50853_tx_9"; exon_id "2_231689115_231689358_-"; exonnum "8"; txlen "1804";
2	sraer114_mid	exon	231690755	231690810	0.000929500403445003	-	.	gene_id "sraer114_gene_50853"; transcript_id "sraer114_gene_50853_tx_1"; exon_id "2_231690755_231690810_-"; exonnum "8"; txlen "1987";
2	sraer114_mid	exon	231690755	231690810	0.000929500403445003	-	.	gene_id "sraer114_gene_50853"; transcript_id "sraer114_gene_50853_tx_10"; exon_id "2_231690755_231690810_-"; exonnum "6"; txlen "1629";
2	sraer114_mid	exon	231690755	231690810	0.000929500403445003	-	.	gene_id "sraer114_gene_50853"; transcript_id "sraer114_gene_50853_tx_11"; exon_id "2_231690755_231690810_-"; exonnum "8"; txlen "2038";
2	sraer114_mid	exon	231690755	231690810	0.000929500403445003	-	.	gene_id "sraer114_gene_50853"; transcript_id "sraer114_gene_50853_tx_12"; exon_id "2_231690755_231690810_-"; exonnum "7"; txlen "1863";
2	sraer114_mid	exon	231690755	231690810	0.000929500403445003	-	.	gene_id "sraer114_gene_50853"; transcript_id "sraer114_gene_50853_tx_2"; exon_id "2_231690755_231690810_-"; exonnum "9"; txlen "2221";
2	sraer114_mid	exon	231690755	231690810	0.000929500403445003	-	.	gene_id "sraer114_gene_50853"; transcript_id "sraer114_gene_50853_tx_3"; exon_id "2_231690755_231690810_-"; exonnum "7"; txlen "1878";
2	sraer114_mid	exon	231690755	231690810	0.000929500403445003	-	.	gene_id "sraer114_gene_50853"; transcript_id "sraer114_gene_50853_tx_4"; exon_id "2_231690755_231690810_-"; exonnum "8"; txlen "2112";
2	sraer114_mid	exon	231690755	231690810	0.000929500403445003	-	.	gene_id "sraer114_gene_50853"; transcript_id "sraer114_gene_50853_tx_5"; exon_id "2_231690755_231690810_-"; exonnum "6"; txlen "1703";
2	sraer114_mid	exon	231690755	231690810	0.000929500403445003	-	.	gene_id "sraer114_gene_50853"; transcript_id "sraer114_gene_50853_tx_6"; exon_id "2_231690755_231690810_-"; exonnum "8"; txlen "1913";
2	sraer114_mid	exon	231690755	231690810	0.000929500403445003	-	.	gene_id "sraer114_gene_50853"; transcript_id "sraer114_gene_50853_tx_7"; exon_id "2_231690755_231690810_-"; exonnum "7"; txlen "1937";
2	sraer114_mid	exon	231690755	231690810	0.000929500403445003	-	.	gene_id "sraer114_gene_50853"; transcript_id "sraer114_gene_50853_tx_8"; exon_id "2_231690755_231690810_-"; exonnum "9"; txlen "2147";
2	sraer114_mid	exon	231690755	231690810	0.000929500403445003	-	.	gene_id "sraer114_gene_50853"; transcript_id "sraer114_gene_50853_tx_9"; exon_id "2_231690755_231690810_-"; exonnum "7"; txlen "1804";
2	sraer114_mid	exon	231706718	231706825	0.000929500403445003	-	.	gene_id "sraer114_gene_50853"; transcript_id "sraer114_gene_50853_tx_1"; exon_id "2_231706718_231706825_-"; exonnum "7"; txlen "1987";
2	sraer114_mid	exon	231706718	231706825	0.000929500403445003	-	.	gene_id "sraer114_gene_50853"; transcript_id "sraer114_gene_50853_tx_10"; exon_id "2_231706718_231706825_-"; exonnum "5"; txlen "1629";
2	sraer114_mid	exon	231706718	231706825	0.000929500403445003	-	.	gene_id "sraer114_gene_50853"; transcript_id "sraer114_gene_50853_tx_11"; exon_id "2_231706718_231706825_-"; exonnum "7"; txlen "2038";
2	sraer114_mid	exon	231706718	231706825	0.000929500403445003	-	.	gene_id "sraer114_gene_50853"; transcript_id "sraer114_gene_50853_tx_12"; exon_id "2_231706718_231706825_-"; exonnum "6"; txlen "1863";
2	sraer114_mid	exon	231706718	231706825	0.000929500403445003	-	.	gene_id "sraer114_gene_50853"; transcript_id "sraer114_gene_50853_tx_2"; exon_id "2_231706718_231706825_-"; exonnum "8"; txlen "2221";
2	sraer114_mid	exon	231706718	231706825	0.000929500403445003	-	.	gene_id "sraer114_gene_50853"; transcript_id "sraer114_gene_50853_tx_3"; exon_id "2_231706718_231706825_-"; exonnum "6"; txlen "1878";
2	sraer114_mid	exon	231706718	231706825	0.000929500403445003	-	.	gene_id "sraer114_gene_50853"; transcript_id "sraer114_gene_50853_tx_4"; exon_id "2_231706718_231706825_-"; exonnum "7"; txlen "2112";
2	sraer114_mid	exon	231706718	231706825	0.000929500403445003	-	.	gene_id "sraer114_gene_50853"; transcript_id "sraer114_gene_50853_tx_5"; exon_id "2_231706718_231706825_-"; exonnum "5"; txlen "1703";
2	sraer114_mid	exon	231706718	231706825	0.000929500403445003	-	.	gene_id "sraer114_gene_50853"; transcript_id "sraer114_gene_50853_tx_6"; exon_id "2_231706718_231706825_-"; exonnum "7"; txlen "1913";
2	sraer114_mid	exon	231706718	231706825	0.000929500403445003	-	.	gene_id "sraer114_gene_50853"; transcript_id "sraer114_gene_50853_tx_7"; exon_id "2_231706718_231706825_-"; exonnum "6"; txlen "1937";
2	sraer114_mid	exon	231706718	231706825	0.000929500403445003	-	.	gene_id "sraer114_gene_50853"; transcript_id "sraer114_gene_50853_tx_8"; exon_id "2_231706718_231706825_-"; exonnum "8"; txlen "2147";
2	sraer114_mid	exon	231706718	231706825	0.000929500403445003	-	.	gene_id "sraer114_gene_50853"; transcript_id "sraer114_gene_50853_tx_9"; exon_id "2_231706718_231706825_-"; exonnum "6"; txlen "1804";
2	sraer114_mid	exon	231750599	231750832	0.000929500403445003	-	.	gene_id "sraer114_gene_50853"; transcript_id "sraer114_gene_50853_tx_11"; exon_id "2_231750599_231750832_-"; exonnum "6"; txlen "2038";
2	sraer114_mid	exon	231750599	231750832	0.000929500403445003	-	.	gene_id "sraer114_gene_50853"; transcript_id "sraer114_gene_50853_tx_12"; exon_id "2_231750599_231750832_-"; exonnum "5"; txlen "1863";
2	sraer114_mid	exon	231750599	231750832	0.000929500403445003	-	.	gene_id "sraer114_gene_50853"; transcript_id "sraer114_gene_50853_tx_2"; exon_id "2_231750599_231750832_-"; exonnum "7"; txlen "2221";
2	sraer114_mid	exon	231750599	231750832	0.000929500403445003	-	.	gene_id "sraer114_gene_50853"; transcript_id "sraer114_gene_50853_tx_4"; exon_id "2_231750599_231750832_-"; exonnum "6"; txlen "2112";
2	sraer114_mid	exon	231750599	231750832	0.000929500403445003	-	.	gene_id "sraer114_gene_50853"; transcript_id "sraer114_gene_50853_tx_7"; exon_id "2_231750599_231750832_-"; exonnum "5"; txlen "1937";
2	sraer114_mid	exon	231750599	231750832	0.000929500403445003	-	.	gene_id "sraer114_gene_50853"; transcript_id "sraer114_gene_50853_tx_8"; exon_id "2_231750599_231750832_-"; exonnum "7"; txlen "2147";
2	sraer114_mid	exon	231753340	231753380	0.000929500403445003	-	.	gene_id "sraer114_gene_50853"; transcript_id "sraer114_gene_50853_tx_1"; exon_id "2_231753340_231753380_-"; exonnum "6"; txlen "1987";
2	sraer114_mid	exon	231753340	231753380	0.000929500403445003	-	.	gene_id "sraer114_gene_50853"; transcript_id "sraer114_gene_50853_tx_10"; exon_id "2_231753340_231753380_-"; exonnum "4"; txlen "1629";
2	sraer114_mid	exon	231753340	231753380	0.000929500403445003	-	.	gene_id "sraer114_gene_50853"; transcript_id "sraer114_gene_50853_tx_11"; exon_id "2_231753340_231753380_-"; exonnum "5"; txlen "2038";
2	sraer114_mid	exon	231753340	231753380	0.000929500403445003	-	.	gene_id "sraer114_gene_50853"; transcript_id "sraer114_gene_50853_tx_12"; exon_id "2_231753340_231753380_-"; exonnum "4"; txlen "1863";
2	sraer114_mid	exon	231753340	231753380	0.000929500403445003	-	.	gene_id "sraer114_gene_50853"; transcript_id "sraer114_gene_50853_tx_2"; exon_id "2_231753340_231753380_-"; exonnum "6"; txlen "2221";
2	sraer114_mid	exon	231753340	231753380	0.000929500403445003	-	.	gene_id "sraer114_gene_50853"; transcript_id "sraer114_gene_50853_tx_3"; exon_id "2_231753340_231753380_-"; exonnum "5"; txlen "1878";
2	sraer114_mid	exon	231753340	231753380	0.000929500403445003	-	.	gene_id "sraer114_gene_50853"; transcript_id "sraer114_gene_50853_tx_4"; exon_id "2_231753340_231753380_-"; exonnum "5"; txlen "2112";
2	sraer114_mid	exon	231753340	231753380	0.000929500403445003	-	.	gene_id "sraer114_gene_50853"; transcript_id "sraer114_gene_50853_tx_5"; exon_id "2_231753340_231753380_-"; exonnum "4"; txlen "1703";
2	sraer114_mid	exon	231753340	231753380	0.000929500403445003	-	.	gene_id "sraer114_gene_50853"; transcript_id "sraer114_gene_50853_tx_6"; exon_id "2_231753340_231753380_-"; exonnum "6"; txlen "1913";
2	sraer114_mid	exon	231753340	231753380	0.000929500403445003	-	.	gene_id "sraer114_gene_50853"; transcript_id "sraer114_gene_50853_tx_7"; exon_id "2_231753340_231753380_-"; exonnum "4"; txlen "1937";
2	sraer114_mid	exon	231753340	231753380	0.000929500403445003	-	.	gene_id "sraer114_gene_50853"; transcript_id "sraer114_gene_50853_tx_8"; exon_id "2_231753340_231753380_-"; exonnum "6"; txlen "2147";
2	sraer114_mid	exon	231753340	231753380	0.000929500403445003	-	.	gene_id "sraer114_gene_50853"; transcript_id "sraer114_gene_50853_tx_9"; exon_id "2_231753340_231753380_-"; exonnum "5"; txlen "1804";
2	sraer114_mid	exon	231754899	231755048	0.000929500403445003	-	.	gene_id "sraer114_gene_50853"; transcript_id "sraer114_gene_50853_tx_1"; exon_id "2_231754899_231755048_-"; exonnum "5"; txlen "1987";
2	sraer114_mid	exon	231754899	231755048	0.000929500403445003	-	.	gene_id "sraer114_gene_50853"; transcript_id "sraer114_gene_50853_tx_2"; exon_id "2_231754899_231755048_-"; exonnum "5"; txlen "2221";
2	sraer114_mid	exon	231754899	231755048	0.000929500403445003	-	.	gene_id "sraer114_gene_50853"; transcript_id "sraer114_gene_50853_tx_3"; exon_id "2_231754899_231755048_-"; exonnum "4"; txlen "1878";
2	sraer114_mid	exon	231754899	231755048	0.000929500403445003	-	.	gene_id "sraer114_gene_50853"; transcript_id "sraer114_gene_50853_tx_4"; exon_id "2_231754899_231755048_-"; exonnum "4"; txlen "2112";
2	sraer114_mid	exon	231754899	231755048	0.000929500403445003	-	.	gene_id "sraer114_gene_50853"; transcript_id "sraer114_gene_50853_tx_5"; exon_id "2_231754899_231755048_-"; exonnum "3"; txlen "1703";
2	sraer114_mid	exon	231754899	231755048	0.000929500403445003	-	.	gene_id "sraer114_gene_50853"; transcript_id "sraer114_gene_50853_tx_7"; exon_id "2_231754899_231755048_-"; exonnum "3"; txlen "1937";
2	sraer114_mid	exon	231755089	231755164	0.000929500403445003	-	.	gene_id "sraer114_gene_50853"; transcript_id "sraer114_gene_50853_tx_10"; exon_id "2_231755089_231755164_-"; exonnum "3"; txlen "1629";
2	sraer114_mid	exon	231755089	231755164	0.000929500403445003	-	.	gene_id "sraer114_gene_50853"; transcript_id "sraer114_gene_50853_tx_11"; exon_id "2_231755089_231755164_-"; exonnum "4"; txlen "2038";
2	sraer114_mid	exon	231755089	231755164	0.000929500403445003	-	.	gene_id "sraer114_gene_50853"; transcript_id "sraer114_gene_50853_tx_12"; exon_id "2_231755089_231755164_-"; exonnum "3"; txlen "1863";
2	sraer114_mid	exon	231755089	231755164	0.000929500403445003	-	.	gene_id "sraer114_gene_50853"; transcript_id "sraer114_gene_50853_tx_6"; exon_id "2_231755089_231755164_-"; exonnum "5"; txlen "1913";
2	sraer114_mid	exon	231755089	231755164	0.000929500403445003	-	.	gene_id "sraer114_gene_50853"; transcript_id "sraer114_gene_50853_tx_8"; exon_id "2_231755089_231755164_-"; exonnum "5"; txlen "2147";
2	sraer114_mid	exon	231755089	231755164	0.000929500403445003	-	.	gene_id "sraer114_gene_50853"; transcript_id "sraer114_gene_50853_tx_9"; exon_id "2_231755089_231755164_-"; exonnum "4"; txlen "1804";
2	sraer114_mid	exon	231756019	231756129	0.000929500403445003	-	.	gene_id "sraer114_gene_50853"; transcript_id "sraer114_gene_50853_tx_1"; exon_id "2_231756019_231756129_-"; exonnum "4"; txlen "1987";
2	sraer114_mid	exon	231756019	231756129	0.000929500403445003	-	.	gene_id "sraer114_gene_50853"; transcript_id "sraer114_gene_50853_tx_10"; exon_id "2_231756019_231756129_-"; exonnum "2"; txlen "1629";
2	sraer114_mid	exon	231756019	231756129	0.000929500403445003	-	.	gene_id "sraer114_gene_50853"; transcript_id "sraer114_gene_50853_tx_11"; exon_id "2_231756019_231756129_-"; exonnum "3"; txlen "2038";
2	sraer114_mid	exon	231756019	231756129	0.000929500403445003	-	.	gene_id "sraer114_gene_50853"; transcript_id "sraer114_gene_50853_tx_12"; exon_id "2_231756019_231756129_-"; exonnum "2"; txlen "1863";
2	sraer114_mid	exon	231756019	231756129	0.000929500403445003	-	.	gene_id "sraer114_gene_50853"; transcript_id "sraer114_gene_50853_tx_2"; exon_id "2_231756019_231756129_-"; exonnum "4"; txlen "2221";
2	sraer114_mid	exon	231756019	231756129	0.000929500403445003	-	.	gene_id "sraer114_gene_50853"; transcript_id "sraer114_gene_50853_tx_3"; exon_id "2_231756019_231756129_-"; exonnum "3"; txlen "1878";
2	sraer114_mid	exon	231756019	231756129	0.000929500403445003	-	.	gene_id "sraer114_gene_50853"; transcript_id "sraer114_gene_50853_tx_4"; exon_id "2_231756019_231756129_-"; exonnum "3"; txlen "2112";
2	sraer114_mid	exon	231756019	231756129	0.000929500403445003	-	.	gene_id "sraer114_gene_50853"; transcript_id "sraer114_gene_50853_tx_5"; exon_id "2_231756019_231756129_-"; exonnum "2"; txlen "1703";
2	sraer114_mid	exon	231756019	231756129	0.000929500403445003	-	.	gene_id "sraer114_gene_50853"; transcript_id "sraer114_gene_50853_tx_6"; exon_id "2_231756019_231756129_-"; exonnum "4"; txlen "1913";
2	sraer114_mid	exon	231756019	231756129	0.000929500403445003	-	.	gene_id "sraer114_gene_50853"; transcript_id "sraer114_gene_50853_tx_7"; exon_id "2_231756019_231756129_-"; exonnum "2"; txlen "1937";
2	sraer114_mid	exon	231756019	231756129	0.000929500403445003	-	.	gene_id "sraer114_gene_50853"; transcript_id "sraer114_gene_50853_tx_8"; exon_id "2_231756019_231756129_-"; exonnum "4"; txlen "2147";
2	sraer114_mid	exon	231756019	231756129	0.000929500403445003	-	.	gene_id "sraer114_gene_50853"; transcript_id "sraer114_gene_50853_tx_9"; exon_id "2_231756019_231756129_-"; exonnum "3"; txlen "1804";
2	sraer114_mid	exon	231766475	231766649	0.000929500403445003	-	.	gene_id "sraer114_gene_50853"; transcript_id "sraer114_gene_50853_tx_1"; exon_id "2_231766475_231766649_-"; exonnum "3"; txlen "1987";
2	sraer114_mid	exon	231766475	231766649	0.000929500403445003	-	.	gene_id "sraer114_gene_50853"; transcript_id "sraer114_gene_50853_tx_11"; exon_id "2_231766475_231766649_-"; exonnum "2"; txlen "2038";
2	sraer114_mid	exon	231766475	231766649	0.000929500403445003	-	.	gene_id "sraer114_gene_50853"; transcript_id "sraer114_gene_50853_tx_2"; exon_id "2_231766475_231766649_-"; exonnum "3"; txlen "2221";
2	sraer114_mid	exon	231766475	231766649	0.000929500403445003	-	.	gene_id "sraer114_gene_50853"; transcript_id "sraer114_gene_50853_tx_3"; exon_id "2_231766475_231766649_-"; exonnum "2"; txlen "1878";
2	sraer114_mid	exon	231766475	231766649	0.000929500403445003	-	.	gene_id "sraer114_gene_50853"; transcript_id "sraer114_gene_50853_tx_4"; exon_id "2_231766475_231766649_-"; exonnum "2"; txlen "2112";
2	sraer114_mid	exon	231766475	231766649	0.000929500403445003	-	.	gene_id "sraer114_gene_50853"; transcript_id "sraer114_gene_50853_tx_6"; exon_id "2_231766475_231766649_-"; exonnum "3"; txlen "1913";
2	sraer114_mid	exon	231766475	231766649	0.000929500403445003	-	.	gene_id "sraer114_gene_50853"; transcript_id "sraer114_gene_50853_tx_8"; exon_id "2_231766475_231766649_-"; exonnum "3"; txlen "2147";
2	sraer114_mid	exon	231766475	231766649	0.000929500403445003	-	.	gene_id "sraer114_gene_50853"; transcript_id "sraer114_gene_50853_tx_9"; exon_id "2_231766475_231766649_-"; exonnum "2"; txlen "1804";
2	sraer114_mid	exon	231768012	231768120	0.000929500403445003	-	.	gene_id "sraer114_gene_50853"; transcript_id "sraer114_gene_50853_tx_1"; exon_id "2_231768012_231768120_-"; exonnum "2"; txlen "1987";
2	sraer114_mid	exon	231768012	231768120	0.000929500403445003	-	.	gene_id "sraer114_gene_50853"; transcript_id "sraer114_gene_50853_tx_2"; exon_id "2_231768012_231768120_-"; exonnum "2"; txlen "2221";
2	sraer114_mid	exon	231768012	231768120	0.000929500403445003	-	.	gene_id "sraer114_gene_50853"; transcript_id "sraer114_gene_50853_tx_6"; exon_id "2_231768012_231768120_-"; exonnum "2"; txlen "1913";
2	sraer114_mid	exon	231768012	231768120	0.000929500403445003	-	.	gene_id "sraer114_gene_50853"; transcript_id "sraer114_gene_50853_tx_8"; exon_id "2_231768012_231768120_-"; exonnum "2"; txlen "2147";
2	sraer114_ss	exon	231769477	231769711	0.000929500403445003	-	.	gene_id "sraer114_gene_50853"; transcript_id "sraer114_gene_50853_tx_1"; exon_id "2_231769477_231769711_-"; exonnum "1"; txlen "1987";
2	sraer114_ss	exon	231769477	231769711	0.000929500403445003	-	.	gene_id "sraer114_gene_50853"; transcript_id "sraer114_gene_50853_tx_10"; exon_id "2_231769477_231769711_-"; exonnum "1"; txlen "1629";
2	sraer114_ss	exon	231769477	231769711	0.000929500403445003	-	.	gene_id "sraer114_gene_50853"; transcript_id "sraer114_gene_50853_tx_11"; exon_id "2_231769477_231769711_-"; exonnum "1"; txlen "2038";
2	sraer114_ss	exon	231769477	231769711	0.000929500403445003	-	.	gene_id "sraer114_gene_50853"; transcript_id "sraer114_gene_50853_tx_12"; exon_id "2_231769477_231769711_-"; exonnum "1"; txlen "1863";
2	sraer114_ss	exon	231769477	231769711	0.000929500403445003	-	.	gene_id "sraer114_gene_50853"; transcript_id "sraer114_gene_50853_tx_2"; exon_id "2_231769477_231769711_-"; exonnum "1"; txlen "2221";
2	sraer114_ss	exon	231769477	231769711	0.000929500403445003	-	.	gene_id "sraer114_gene_50853"; transcript_id "sraer114_gene_50853_tx_3"; exon_id "2_231769477_231769711_-"; exonnum "1"; txlen "1878";
2	sraer114_ss	exon	231769477	231769711	0.000929500403445003	-	.	gene_id "sraer114_gene_50853"; transcript_id "sraer114_gene_50853_tx_4"; exon_id "2_231769477_231769711_-"; exonnum "1"; txlen "2112";
2	sraer114_ss	exon	231769477	231769711	0.000929500403445003	-	.	gene_id "sraer114_gene_50853"; transcript_id "sraer114_gene_50853_tx_5"; exon_id "2_231769477_231769711_-"; exonnum "1"; txlen "1703";
2	sraer114_ss	exon	231769477	231769711	0.000929500403445003	-	.	gene_id "sraer114_gene_50853"; transcript_id "sraer114_gene_50853_tx_6"; exon_id "2_231769477_231769711_-"; exonnum "1"; txlen "1913";
2	sraer114_ss	exon	231769477	231769711	0.000929500403445003	-	.	gene_id "sraer114_gene_50853"; transcript_id "sraer114_gene_50853_tx_7"; exon_id "2_231769477_231769711_-"; exonnum "1"; txlen "1937";
2	sraer114_ss	exon	231769477	231769711	0.000929500403445003	-	.	gene_id "sraer114_gene_50853"; transcript_id "sraer114_gene_50853_tx_8"; exon_id "2_231769477_231769711_-"; exonnum "1"; txlen "2147";
2	sraer114_ss	exon	231769477	231769711	0.000929500403445003	-	.	gene_id "sraer114_gene_50853"; transcript_id "sraer114_gene_50853_tx_9"; exon_id "2_231769477_231769711_-"; exonnum "1"; txlen "1804";
2	sraer114_es	exon	232032563	232033424	0.0213734712835733	-	.	gene_id "sraer114_gene_50854"; transcript_id "sraer114_gene_50854_tx_1"; exon_id "2_232032563_232033424_-"; exonnum "6"; txlen "1719";
2	sraer114_es	exon	232032563	232033424	0.0177663983027265	-	.	gene_id "sraer114_gene_50854"; transcript_id "sraer114_gene_50854_tx_2"; exon_id "2_232032563_232033424_-"; exonnum "5"; txlen "1589";
2	sraer114_es	exon	232032563	232033424	0.0112702120110276	-	.	gene_id "sraer114_gene_50854"; transcript_id "sraer114_gene_50854_tx_3"; exon_id "2_232032563_232033424_-"; exonnum "5"; txlen "1631";
2	sraer114_es	exon	232032563	232033424	0.0112702120110276	-	.	gene_id "sraer114_gene_50854"; transcript_id "sraer114_gene_50854_tx_4"; exon_id "2_232032563_232033424_-"; exonnum "6"; txlen "1761";
2	sraer114_es	exon	232032563	232033424	0.00409825891310096	-	.	gene_id "sraer114_gene_50854"; transcript_id "sraer114_gene_50854_tx_5"; exon_id "2_232032563_232033424_-"; exonnum "5"; txlen "1669";
2	sraer114_es	exon	232032563	232033424	0.00409825891310096	-	.	gene_id "sraer114_gene_50854"; transcript_id "sraer114_gene_50854_tx_6"; exon_id "2_232032563_232033424_-"; exonnum "6"; txlen "1799";
2	sraer114_mid	exon	232034527	232034656	0.0213734712835733	-	.	gene_id "sraer114_gene_50854"; transcript_id "sraer114_gene_50854_tx_1"; exon_id "2_232034527_232034656_-"; exonnum "5"; txlen "1719";
2	sraer114_mid	exon	232034527	232034656	0.0112702120110276	-	.	gene_id "sraer114_gene_50854"; transcript_id "sraer114_gene_50854_tx_4"; exon_id "2_232034527_232034656_-"; exonnum "5"; txlen "1761";
2	sraer114_mid	exon	232034527	232034656	0.00409825891310096	-	.	gene_id "sraer114_gene_50854"; transcript_id "sraer114_gene_50854_tx_6"; exon_id "2_232034527_232034656_-"; exonnum "5"; txlen "1799";
2	sraer114_mid	exon	232045205	232045386	0.0213734712835733	-	.	gene_id "sraer114_gene_50854"; transcript_id "sraer114_gene_50854_tx_1"; exon_id "2_232045205_232045386_-"; exonnum "4"; txlen "1719";
2	sraer114_mid	exon	232045205	232045386	0.0177663983027265	-	.	gene_id "sraer114_gene_50854"; transcript_id "sraer114_gene_50854_tx_2"; exon_id "2_232045205_232045386_-"; exonnum "4"; txlen "1589";
2	sraer114_mid	exon	232045205	232045386	0.0112702120110276	-	.	gene_id "sraer114_gene_50854"; transcript_id "sraer114_gene_50854_tx_3"; exon_id "2_232045205_232045386_-"; exonnum "4"; txlen "1631";
2	sraer114_mid	exon	232045205	232045386	0.0112702120110276	-	.	gene_id "sraer114_gene_50854"; transcript_id "sraer114_gene_50854_tx_4"; exon_id "2_232045205_232045386_-"; exonnum "4"; txlen "1761";
2	sraer114_mid	exon	232045205	232045386	0.00409825891310096	-	.	gene_id "sraer114_gene_50854"; transcript_id "sraer114_gene_50854_tx_5"; exon_id "2_232045205_232045386_-"; exonnum "4"; txlen "1669";
2	sraer114_mid	exon	232045205	232045386	0.00409825891310096	-	.	gene_id "sraer114_gene_50854"; transcript_id "sraer114_gene_50854_tx_6"; exon_id "2_232045205_232045386_-"; exonnum "4"; txlen "1799";
2	sraer114_mid	exon	232064400	232064565	0.0213734712835733	-	.	gene_id "sraer114_gene_50854"; transcript_id "sraer114_gene_50854_tx_1"; exon_id "2_232064400_232064565_-"; exonnum "3"; txlen "1719";
2	sraer114_mid	exon	232064400	232064565	0.0177663983027265	-	.	gene_id "sraer114_gene_50854"; transcript_id "sraer114_gene_50854_tx_2"; exon_id "2_232064400_232064565_-"; exonnum "3"; txlen "1589";
2	sraer114_mid	exon	232064400	232064565	0.0112702120110276	-	.	gene_id "sraer114_gene_50854"; transcript_id "sraer114_gene_50854_tx_3"; exon_id "2_232064400_232064565_-"; exonnum "3"; txlen "1631";
2	sraer114_mid	exon	232064400	232064565	0.0112702120110276	-	.	gene_id "sraer114_gene_50854"; transcript_id "sraer114_gene_50854_tx_4"; exon_id "2_232064400_232064565_-"; exonnum "3"; txlen "1761";
2	sraer114_mid	exon	232064400	232064565	0.00409825891310096	-	.	gene_id "sraer114_gene_50854"; transcript_id "sraer114_gene_50854_tx_5"; exon_id "2_232064400_232064565_-"; exonnum "3"; txlen "1669";
2	sraer114_mid	exon	232064400	232064565	0.00409825891310096	-	.	gene_id "sraer114_gene_50854"; transcript_id "sraer114_gene_50854_tx_6"; exon_id "2_232064400_232064565_-"; exonnum "3"; txlen "1799";
2	sraer114_mid	exon	232065727	232065957	0.0213734712835733	-	.	gene_id "sraer114_gene_50854"; transcript_id "sraer114_gene_50854_tx_1"; exon_id "2_232065727_232065957_-"; exonnum "2"; txlen "1719";
2	sraer114_mid	exon	232065727	232065957	0.0177663983027265	-	.	gene_id "sraer114_gene_50854"; transcript_id "sraer114_gene_50854_tx_2"; exon_id "2_232065727_232065957_-"; exonnum "2"; txlen "1589";
2	sraer114_mid	exon	232065727	232065957	0.0112702120110276	-	.	gene_id "sraer114_gene_50854"; transcript_id "sraer114_gene_50854_tx_3"; exon_id "2_232065727_232065957_-"; exonnum "2"; txlen "1631";
2	sraer114_mid	exon	232065727	232065957	0.0112702120110276	-	.	gene_id "sraer114_gene_50854"; transcript_id "sraer114_gene_50854_tx_4"; exon_id "2_232065727_232065957_-"; exonnum "2"; txlen "1761";
2	sraer114_mid	exon	232065727	232065957	0.00409825891310096	-	.	gene_id "sraer114_gene_50854"; transcript_id "sraer114_gene_50854_tx_5"; exon_id "2_232065727_232065957_-"; exonnum "2"; txlen "1669";
2	sraer114_mid	exon	232065727	232065957	0.00409825891310096	-	.	gene_id "sraer114_gene_50854"; transcript_id "sraer114_gene_50854_tx_6"; exon_id "2_232065727_232065957_-"; exonnum "2"; txlen "1799";
2	sraer114_ss	exon	232069477	232069666	0.0112702120110276	-	.	gene_id "sraer114_gene_50854"; transcript_id "sraer114_gene_50854_tx_3"; exon_id "2_232069477_232069666_-"; exonnum "1"; txlen "1631";
2	sraer114_ss	exon	232069477	232069666	0.0112702120110276	-	.	gene_id "sraer114_gene_50854"; transcript_id "sraer114_gene_50854_tx_4"; exon_id "2_232069477_232069666_-"; exonnum "1"; txlen "1761";
2	sraer114_ss	exon	232074628	232074775	0.0213734712835733	-	.	gene_id "sraer114_gene_50854"; transcript_id "sraer114_gene_50854_tx_1"; exon_id "2_232074628_232074775_-"; exonnum "1"; txlen "1719";
2	sraer114_ss	exon	232074628	232074775	0.0177663983027265	-	.	gene_id "sraer114_gene_50854"; transcript_id "sraer114_gene_50854_tx_2"; exon_id "2_232074628_232074775_-"; exonnum "1"; txlen "1589";
2	sraer114_ss	exon	232121909	232122136	0.00409825891310096	-	.	gene_id "sraer114_gene_50854"; transcript_id "sraer114_gene_50854_tx_5"; exon_id "2_232121909_232122136_-"; exonnum "1"; txlen "1669";
2	sraer114_ss	exon	232121909	232122136	0.00409825891310096	-	.	gene_id "sraer114_gene_50854"; transcript_id "sraer114_gene_50854_tx_6"; exon_id "2_232121909_232122136_-"; exonnum "1"; txlen "1799";
2	sraer114_es	exon	232169749	232170404	0.00772136503803549	-	.	gene_id "sraer114_gene_50855"; transcript_id "sraer114_gene_50855_tx_1"; exon_id "2_232169749_232170404_-"; exonnum "4"; txlen "1012";
2	sraer114_es	exon	232169749	232170404	0.00349446059705543	-	.	gene_id "sraer114_gene_50855"; transcript_id "sraer114_gene_50855_tx_2"; exon_id "2_232169749_232170404_-"; exonnum "2"; txlen "901";
2	sraer114_es	exon	232169749	232170404	0.00214979096997911	-	.	gene_id "sraer114_gene_50855"; transcript_id "sraer114_gene_50855_tx_3"; exon_id "2_232169749_232170404_-"; exonnum "3"; txlen "960";
2	sraer114_mid	exon	232179725	232179783	0.00772136503803549	-	.	gene_id "sraer114_gene_50855"; transcript_id "sraer114_gene_50855_tx_1"; exon_id "2_232179725_232179783_-"; exonnum "3"; txlen "1012";
2	sraer114_mid	exon	232179725	232179783	0.00214979096997911	-	.	gene_id "sraer114_gene_50855"; transcript_id "sraer114_gene_50855_tx_3"; exon_id "2_232179725_232179783_-"; exonnum "2"; txlen "960";
2	sraer114_mid	exon	232181416	232181467	0.00772136503803549	-	.	gene_id "sraer114_gene_50855"; transcript_id "sraer114_gene_50855_tx_1"; exon_id "2_232181416_232181467_-"; exonnum "2"; txlen "1012";
2	sraer114_ss	exon	232195371	232195615	0.00772136503803549	-	.	gene_id "sraer114_gene_50855"; transcript_id "sraer114_gene_50855_tx_1"; exon_id "2_232195371_232195615_-"; exonnum "1"; txlen "1012";
2	sraer114_ss	exon	232195371	232195615	0.00349446059705543	-	.	gene_id "sraer114_gene_50855"; transcript_id "sraer114_gene_50855_tx_2"; exon_id "2_232195371_232195615_-"; exonnum "1"; txlen "901";
2	sraer114_ss	exon	232195371	232195615	0.00214979096997911	-	.	gene_id "sraer114_gene_50855"; transcript_id "sraer114_gene_50855_tx_3"; exon_id "2_232195371_232195615_-"; exonnum "1"; txlen "960";
2	sraer114_es	exon	232204700	232205046	0.0119659754428548	-	.	gene_id "sraer114_gene_50856"; transcript_id "sraer114_gene_50856_tx_2"; exon_id "2_232204700_232205046_-"; exonnum "5"; txlen "678";
2	sraer114_es	exon	232204700	232205046	0.00997164620237902	-	.	gene_id "sraer114_gene_50856"; transcript_id "sraer114_gene_50856_tx_4"; exon_id "2_232204700_232205046_-"; exonnum "6"; txlen "805";
2	sraer114_es	exon	232204700	232205046	0.00830970516864918	-	.	gene_id "sraer114_gene_50856"; transcript_id "sraer114_gene_50856_tx_5"; exon_id "2_232204700_232205046_-"; exonnum "6"; txlen "807";
2	sraer114_es	exon	232204700	232205046	0.00830970516864918	-	.	gene_id "sraer114_gene_50856"; transcript_id "sraer114_gene_50856_tx_6"; exon_id "2_232204700_232205046_-"; exonnum "7"; txlen "934";
2	sraer114_es	exon	232204700	232205046	0.00830970516864918	-	.	gene_id "sraer114_gene_50856"; transcript_id "sraer114_gene_50856_tx_7"; exon_id "2_232204700_232205046_-"; exonnum "3"; txlen "519";
2	sraer114_mid	exon	232212483	232212611	0.00830970516864918	-	.	gene_id "sraer114_gene_50856"; transcript_id "sraer114_gene_50856_tx_5"; exon_id "2_232212483_232212611_-"; exonnum "5"; txlen "807";
2	sraer114_mid	exon	232212483	232212611	0.00830970516864918	-	.	gene_id "sraer114_gene_50856"; transcript_id "sraer114_gene_50856_tx_6"; exon_id "2_232212483_232212611_-"; exonnum "6"; txlen "934";
2	sraer114_mid	exon	232212483	232212611	0.00830970516864918	-	.	gene_id "sraer114_gene_50856"; transcript_id "sraer114_gene_50856_tx_7"; exon_id "2_232212483_232212611_-"; exonnum "2"; txlen "519";
2	sraer114_es	exon	232215066	232215488	0.0877624789759986	-	.	gene_id "sraer114_gene_50856"; transcript_id "sraer114_gene_50856_tx_1"; exon_id "2_232215066_232215488_-"; exonnum "5"; txlen "754";
2	sraer114_es	exon	232215066	232215488	0.00997164620237902	-	.	gene_id "sraer114_gene_50856"; transcript_id "sraer114_gene_50856_tx_3"; exon_id "2_232215066_232215488_-"; exonnum "6"; txlen "881";
2	sraer114_mid	exon	232216213	232216326	0.0877624789759986	-	.	gene_id "sraer114_gene_50856"; transcript_id "sraer114_gene_50856_tx_1"; exon_id "2_232216213_232216326_-"; exonnum "4"; txlen "754";
2	sraer114_mid	exon	232216213	232216326	0.0119659754428548	-	.	gene_id "sraer114_gene_50856"; transcript_id "sraer114_gene_50856_tx_2"; exon_id "2_232216213_232216326_-"; exonnum "4"; txlen "678";
2	sraer114_mid	exon	232216213	232216326	0.00997164620237902	-	.	gene_id "sraer114_gene_50856"; transcript_id "sraer114_gene_50856_tx_3"; exon_id "2_232216213_232216326_-"; exonnum "5"; txlen "881";
2	sraer114_mid	exon	232216213	232216326	0.00997164620237902	-	.	gene_id "sraer114_gene_50856"; transcript_id "sraer114_gene_50856_tx_4"; exon_id "2_232216213_232216326_-"; exonnum "5"; txlen "805";
2	sraer114_mid	exon	232216213	232216326	0.00830970516864918	-	.	gene_id "sraer114_gene_50856"; transcript_id "sraer114_gene_50856_tx_5"; exon_id "2_232216213_232216326_-"; exonnum "4"; txlen "807";
2	sraer114_mid	exon	232216213	232216326	0.00830970516864918	-	.	gene_id "sraer114_gene_50856"; transcript_id "sraer114_gene_50856_tx_6"; exon_id "2_232216213_232216326_-"; exonnum "5"; txlen "934";
2	sraer114_mid	exon	232219071	232219155	0.0877624789759986	-	.	gene_id "sraer114_gene_50856"; transcript_id "sraer114_gene_50856_tx_1"; exon_id "2_232219071_232219155_-"; exonnum "3"; txlen "754";
2	sraer114_mid	exon	232219071	232219155	0.0119659754428548	-	.	gene_id "sraer114_gene_50856"; transcript_id "sraer114_gene_50856_tx_2"; exon_id "2_232219071_232219155_-"; exonnum "3"; txlen "678";
2	sraer114_mid	exon	232219071	232219155	0.00997164620237902	-	.	gene_id "sraer114_gene_50856"; transcript_id "sraer114_gene_50856_tx_3"; exon_id "2_232219071_232219155_-"; exonnum "4"; txlen "881";
2	sraer114_mid	exon	232219071	232219155	0.00997164620237902	-	.	gene_id "sraer114_gene_50856"; transcript_id "sraer114_gene_50856_tx_4"; exon_id "2_232219071_232219155_-"; exonnum "4"; txlen "805";
2	sraer114_mid	exon	232219071	232219155	0.00830970516864918	-	.	gene_id "sraer114_gene_50856"; transcript_id "sraer114_gene_50856_tx_5"; exon_id "2_232219071_232219155_-"; exonnum "3"; txlen "807";
2	sraer114_mid	exon	232219071	232219155	0.00830970516864918	-	.	gene_id "sraer114_gene_50856"; transcript_id "sraer114_gene_50856_tx_6"; exon_id "2_232219071_232219155_-"; exonnum "4"; txlen "934";
2	sraer114_mid	exon	232219649	232219737	0.0877624789759986	-	.	gene_id "sraer114_gene_50856"; transcript_id "sraer114_gene_50856_tx_1"; exon_id "2_232219649_232219737_-"; exonnum "2"; txlen "754";
2	sraer114_mid	exon	232219649	232219737	0.0119659754428548	-	.	gene_id "sraer114_gene_50856"; transcript_id "sraer114_gene_50856_tx_2"; exon_id "2_232219649_232219737_-"; exonnum "2"; txlen "678";
2	sraer114_mid	exon	232219649	232219737	0.00997164620237902	-	.	gene_id "sraer114_gene_50856"; transcript_id "sraer114_gene_50856_tx_3"; exon_id "2_232219649_232219737_-"; exonnum "3"; txlen "881";
2	sraer114_mid	exon	232219649	232219737	0.00997164620237902	-	.	gene_id "sraer114_gene_50856"; transcript_id "sraer114_gene_50856_tx_4"; exon_id "2_232219649_232219737_-"; exonnum "3"; txlen "805";
2	sraer114_mid	exon	232219649	232219737	0.00830970516864918	-	.	gene_id "sraer114_gene_50856"; transcript_id "sraer114_gene_50856_tx_5"; exon_id "2_232219649_232219737_-"; exonnum "2"; txlen "807";
2	sraer114_mid	exon	232219649	232219737	0.00830970516864918	-	.	gene_id "sraer114_gene_50856"; transcript_id "sraer114_gene_50856_tx_6"; exon_id "2_232219649_232219737_-"; exonnum "3"; txlen "934";
2	sraer114_mid	exon	232223130	232223256	0.00997164620237902	-	.	gene_id "sraer114_gene_50856"; transcript_id "sraer114_gene_50856_tx_3"; exon_id "2_232223130_232223256_-"; exonnum "2"; txlen "881";
2	sraer114_mid	exon	232223130	232223256	0.00997164620237902	-	.	gene_id "sraer114_gene_50856"; transcript_id "sraer114_gene_50856_tx_4"; exon_id "2_232223130_232223256_-"; exonnum "2"; txlen "805";
2	sraer114_mid	exon	232223130	232223256	0.00830970516864918	-	.	gene_id "sraer114_gene_50856"; transcript_id "sraer114_gene_50856_tx_6"; exon_id "2_232223130_232223256_-"; exonnum "2"; txlen "934";
2	sraer114_ss	exon	232225859	232225901	0.0877624789759986	-	.	gene_id "sraer114_gene_50856"; transcript_id "sraer114_gene_50856_tx_1"; exon_id "2_232225859_232225901_-"; exonnum "1"; txlen "754";
2	sraer114_ss	exon	232225859	232225901	0.0119659754428548	-	.	gene_id "sraer114_gene_50856"; transcript_id "sraer114_gene_50856_tx_2"; exon_id "2_232225859_232225901_-"; exonnum "1"; txlen "678";
2	sraer114_ss	exon	232225859	232225901	0.00997164620237902	-	.	gene_id "sraer114_gene_50856"; transcript_id "sraer114_gene_50856_tx_3"; exon_id "2_232225859_232225901_-"; exonnum "1"; txlen "881";
2	sraer114_ss	exon	232225859	232225901	0.00997164620237902	-	.	gene_id "sraer114_gene_50856"; transcript_id "sraer114_gene_50856_tx_4"; exon_id "2_232225859_232225901_-"; exonnum "1"; txlen "805";
2	sraer114_ss	exon	232225859	232225901	0.00830970516864918	-	.	gene_id "sraer114_gene_50856"; transcript_id "sraer114_gene_50856_tx_5"; exon_id "2_232225859_232225901_-"; exonnum "1"; txlen "807";
2	sraer114_ss	exon	232225859	232225901	0.00830970516864918	-	.	gene_id "sraer114_gene_50856"; transcript_id "sraer114_gene_50856_tx_6"; exon_id "2_232225859_232225901_-"; exonnum "1"; txlen "934";
2	sraer114_ss	exon	232225859	232225901	0.00830970516864918	-	.	gene_id "sraer114_gene_50856"; transcript_id "sraer114_gene_50856_tx_7"; exon_id "2_232225859_232225901_-"; exonnum "1"; txlen "519";
2	ensembl	exon	232415088	232415418	0	-	.	gene_id "ENSRNOG00000077743"; gene_version "1"; transcript_id "ENSRNOT00000164505"; transcript_version "1"; exon_number "5"; gene_name "Pdha2"; gene_source "ensembl"; gene_biotype "protein_coding"; transcript_name "Pdha2-205"; transcript_source "ensembl"; transcript_biotype "protein_coding"; exon_id "ENSRNOE00000724834"; exon_version "1";
2	ensembl	three_prime_utr	232415088	232415418	0	-	.	gene_id "ENSRNOG00000077743"; gene_version "1"; transcript_id "ENSRNOT00000164505"; transcript_version "1"; gene_name "Pdha2"; gene_source "ensembl"; gene_biotype "protein_coding"; transcript_name "Pdha2-205"; transcript_source "ensembl"; transcript_biotype "protein_coding";
2	ensembl	gene	232415088	232549624	0	-	.	gene_id "ENSRNOG00000077743"; gene_version "1"; gene_name "Pdha2"; gene_source "ensembl"; gene_biotype "protein_coding";
2	ensembl	transcript	232415088	232549624	0	-	.	gene_id "ENSRNOG00000077743"; gene_version "1"; transcript_id "ENSRNOT00000164505"; transcript_version "1"; gene_name "Pdha2"; gene_source "ensembl"; gene_biotype "protein_coding"; transcript_name "Pdha2-205"; transcript_source "ensembl"; transcript_biotype "protein_coding";
2	ensembl	exon	232415095	232415418	0	-	.	gene_id "ENSRNOG00000077743"; gene_version "1"; transcript_id "ENSRNOT00000147417"; transcript_version "1"; exon_number "6"; gene_name "Pdha2"; gene_source "ensembl"; gene_biotype "protein_coding"; transcript_name "Pdha2-203"; transcript_source "ensembl"; transcript_biotype "protein_coding"; exon_id "ENSRNOE00000749099"; exon_version "1";
2	ensembl	three_prime_utr	232415095	232415418	0	-	.	gene_id "ENSRNOG00000077743"; gene_version "1"; transcript_id "ENSRNOT00000147417"; transcript_version "1"; gene_name "Pdha2"; gene_source "ensembl"; gene_biotype "protein_coding"; transcript_name "Pdha2-203"; transcript_source "ensembl"; transcript_biotype "protein_coding";
2	ensembl	transcript	232415095	232549624	0	-	.	gene_id "ENSRNOG00000077743"; gene_version "1"; transcript_id "ENSRNOT00000147417"; transcript_version "1"; gene_name "Pdha2"; gene_source "ensembl"; gene_biotype "protein_coding"; transcript_name "Pdha2-203"; transcript_source "ensembl"; transcript_biotype "protein_coding";
2	ensembl	exon	232415241	232415418	0	-	.	gene_id "ENSRNOG00000077743"; gene_version "1"; transcript_id "ENSRNOT00000166183"; transcript_version "1"; exon_number "4"; gene_name "Pdha2"; gene_source "ensembl"; gene_biotype "protein_coding"; transcript_name "Pdha2-206"; transcript_source "ensembl"; transcript_biotype "protein_coding"; exon_id "ENSRNOE00000711864"; exon_version "1";
2	ensembl	three_prime_utr	232415241	232415418	0	-	.	gene_id "ENSRNOG00000077743"; gene_version "1"; transcript_id "ENSRNOT00000166183"; transcript_version "1"; gene_name "Pdha2"; gene_source "ensembl"; gene_biotype "protein_coding"; transcript_name "Pdha2-206"; transcript_source "ensembl"; transcript_biotype "protein_coding";
2	ENSEMBL114_rn	exon	232415241	232415418	0.193194030294804	-	.	gene_id "ENSRNOG00000077743"; transcript_id "ENSRNOG00000077743_tx_10"; exon_id "2_232415241_232415418_-"; exonnum "7"; txlen "1459";
2	ENSEMBL114_rn	exon	232415241	232415418	0.193194030294804	-	.	gene_id "ENSRNOG00000077743"; transcript_id "ENSRNOG00000077743_tx_11"; exon_id "2_232415241_232415418_-"; exonnum "6"; txlen "1419";
2	ENSEMBL114_rn	exon	232415241	232415418	0.193194030294804	-	.	gene_id "ENSRNOG00000077743"; transcript_id "ENSRNOG00000077743_tx_12"; exon_id "2_232415241_232415418_-"; exonnum "6"; txlen "1321";
2	ENSEMBL114_rn	exon	232415241	232415418	0.193194030294804	-	.	gene_id "ENSRNOG00000077743"; transcript_id "ENSRNOG00000077743_tx_13"; exon_id "2_232415241_232415418_-"; exonnum "5"; txlen "1281";
2	ENSEMBL114_rn	exon	232415241	232415418	0.115916418176883	-	.	gene_id "ENSRNOG00000077743"; transcript_id "ENSRNOG00000077743_tx_14"; exon_id "2_232415241_232415418_-"; exonnum "5"; txlen "529";
2	ENSEMBL114_rn	exon	232415241	232415418	0.115916418176883	-	.	gene_id "ENSRNOG00000077743"; transcript_id "ENSRNOG00000077743_tx_15"; exon_id "2_232415241_232415418_-"; exonnum "6"; txlen "569";
2	ENSEMBL114_rn	exon	232415241	232415418	0.106364226158709	-	.	gene_id "ENSRNOG00000077743"; transcript_id "ENSRNOG00000077743_tx_19"; exon_id "2_232415241_232415418_-"; exonnum "5"; txlen "789";
2	ENSEMBL114_rn	exon	232415241	232415418	0.106364226158709	-	.	gene_id "ENSRNOG00000077743"; transcript_id "ENSRNOG00000077743_tx_20"; exon_id "2_232415241_232415418_-"; exonnum "4"; txlen "651";
2	ENSEMBL114_rn	exon	232415241	232415418	0.106364226158709	-	.	gene_id "ENSRNOG00000077743"; transcript_id "ENSRNOG00000077743_tx_21"; exon_id "2_232415241_232415418_-"; exonnum "5"; txlen "691";
2	ENSEMBL114_rn	exon	232415241	232415418	0.0844266045134757	-	.	gene_id "ENSRNOG00000077743"; transcript_id "ENSRNOG00000077743_tx_22"; exon_id "2_232415241_232415418_-"; exonnum "6"; txlen "829";
2	ENSEMBL114_rn	exon	232415241	232415418	0.0162870221305524	-	.	gene_id "ENSRNOG00000077743"; transcript_id "ENSRNOG00000077743_tx_24"; exon_id "2_232415241_232415418_-"; exonnum "8"; txlen "1244";
2	ensembl	transcript	232415241	232549624	0	-	.	gene_id "ENSRNOG00000077743"; gene_version "1"; transcript_id "ENSRNOT00000166183"; transcript_version "1"; gene_name "Pdha2"; gene_source "ensembl"; gene_biotype "protein_coding"; transcript_name "Pdha2-206"; transcript_source "ensembl"; transcript_biotype "protein_coding";
2	ensembl	exon	232415323	232415418	0	-	.	gene_id "ENSRNOG00000077743"; gene_version "1"; transcript_id "ENSRNOT00000123491"; transcript_version "1"; exon_number "6"; gene_name "Pdha2"; gene_source "ensembl"; gene_biotype "protein_coding"; transcript_name "Pdha2-201"; transcript_source "ensembl"; transcript_biotype "protein_coding"; exon_id "ENSRNOE00000694924"; exon_version "1";
2	ensembl	three_prime_utr	232415323	232415418	0	-	.	gene_id "ENSRNOG00000077743"; gene_version "1"; transcript_id "ENSRNOT00000123491"; transcript_version "1"; gene_name "Pdha2"; gene_source "ensembl"; gene_biotype "protein_coding"; transcript_name "Pdha2-201"; transcript_source "ensembl"; transcript_biotype "protein_coding";
2	ensembl	transcript	232415323	232549624	0	-	.	gene_id "ENSRNOG00000077743"; gene_version "1"; transcript_id "ENSRNOT00000123491"; transcript_version "1"; gene_name "Pdha2"; gene_source "ensembl"; gene_biotype "protein_coding"; transcript_name "Pdha2-201"; transcript_source "ensembl"; transcript_biotype "protein_coding";
2	ensembl	exon	232415324	232415418	0	-	.	gene_id "ENSRNOG00000077743"; gene_version "1"; transcript_id "ENSRNOT00000128650"; transcript_version "1"; exon_number "8"; gene_name "Pdha2"; gene_source "ensembl"; gene_biotype "protein_coding"; transcript_name "Pdha2-202"; transcript_source "ensembl"; transcript_biotype "protein_coding"; exon_id "ENSRNOE00000784577"; exon_version "1"; tag "Ensembl_canonical";
2	ensembl	three_prime_utr	232415324	232415418	0	-	.	gene_id "ENSRNOG00000077743"; gene_version "1"; transcript_id "ENSRNOT00000128650"; transcript_version "1"; gene_name "Pdha2"; gene_source "ensembl"; gene_biotype "protein_coding"; transcript_name "Pdha2-202"; transcript_source "ensembl"; transcript_biotype "protein_coding"; tag "Ensembl_canonical";
2	ensembl	transcript	232415324	232549624	0	-	.	gene_id "ENSRNOG00000077743"; gene_version "1"; transcript_id "ENSRNOT00000128650"; transcript_version "1"; gene_name "Pdha2"; gene_source "ensembl"; gene_biotype "protein_coding"; transcript_name "Pdha2-202"; transcript_source "ensembl"; transcript_biotype "protein_coding"; tag "Ensembl_canonical";
2	ensembl	exon	232443308	232443347	0	-	.	gene_id "ENSRNOG00000077743"; gene_version "1"; transcript_id "ENSRNOT00000128650"; transcript_version "1"; exon_number "7"; gene_name "Pdha2"; gene_source "ensembl"; gene_biotype "protein_coding"; transcript_name "Pdha2-202"; transcript_source "ensembl"; transcript_biotype "protein_coding"; exon_id "ENSRNOE00000590114"; exon_version "2"; tag "Ensembl_canonical";
2	ensembl	three_prime_utr	232443308	232443347	0	-	.	gene_id "ENSRNOG00000077743"; gene_version "1"; transcript_id "ENSRNOT00000128650"; transcript_version "1"; gene_name "Pdha2"; gene_source "ensembl"; gene_biotype "protein_coding"; transcript_name "Pdha2-202"; transcript_source "ensembl"; transcript_biotype "protein_coding"; tag "Ensembl_canonical";
2	ENSEMBL114_rn	exon	232443308	232443347	0.193194030294804	-	.	gene_id "ENSRNOG00000077743"; transcript_id "ENSRNOG00000077743_tx_10"; exon_id "2_232443308_232443347_-"; exonnum "6"; txlen "1459";
2	ENSEMBL114_rn	exon	232443308	232443347	0.193194030294804	-	.	gene_id "ENSRNOG00000077743"; transcript_id "ENSRNOG00000077743_tx_12"; exon_id "2_232443308_232443347_-"; exonnum "5"; txlen "1321";
2	ENSEMBL114_rn	exon	232443308	232443347	0.115916418176883	-	.	gene_id "ENSRNOG00000077743"; transcript_id "ENSRNOG00000077743_tx_15"; exon_id "2_232443308_232443347_-"; exonnum "5"; txlen "569";
2	ENSEMBL114_rn	exon	232443308	232443347	0.106364226158709	-	.	gene_id "ENSRNOG00000077743"; transcript_id "ENSRNOG00000077743_tx_21"; exon_id "2_232443308_232443347_-"; exonnum "4"; txlen "691";
2	ENSEMBL114_rn	exon	232443308	232443347	0.0844266045134757	-	.	gene_id "ENSRNOG00000077743"; transcript_id "ENSRNOG00000077743_tx_22"; exon_id "2_232443308_232443347_-"; exonnum "5"; txlen "829";
2	ENSEMBL114_rn	exon	232443308	232443347	0.0162870221305524	-	.	gene_id "ENSRNOG00000077743"; transcript_id "ENSRNOG00000077743_tx_24"; exon_id "2_232443308_232443347_-"; exonnum "7"; txlen "1244";
2	ensembl	exon	232455483	232456236	0	-	.	gene_id "ENSRNOG00000077743"; gene_version "1"; transcript_id "ENSRNOT00000155332"; transcript_version "1"; exon_number "5"; gene_name "Pdha2"; gene_source "ensembl"; gene_biotype "protein_coding"; transcript_name "Pdha2-204"; transcript_source "ensembl"; transcript_biotype "protein_coding"; exon_id "ENSRNOE00000792299"; exon_version "1";
2	ensembl	three_prime_utr	232455483	232456236	0	-	.	gene_id "ENSRNOG00000077743"; gene_version "1"; transcript_id "ENSRNOT00000155332"; transcript_version "1"; gene_name "Pdha2"; gene_source "ensembl"; gene_biotype "protein_coding"; transcript_name "Pdha2-204"; transcript_source "ensembl"; transcript_biotype "protein_coding";
2	ensembl	transcript	232455483	232549624	0	-	.	gene_id "ENSRNOG00000077743"; gene_version "1"; transcript_id "ENSRNOT00000155332"; transcript_version "1"; gene_name "Pdha2"; gene_source "ensembl"; gene_biotype "protein_coding"; transcript_name "Pdha2-204"; transcript_source "ensembl"; transcript_biotype "protein_coding";
2	ensembl	exon	232455912	232456236	0	-	.	gene_id "ENSRNOG00000077743"; gene_version "1"; transcript_id "ENSRNOT00000123491"; transcript_version "1"; exon_number "5"; gene_name "Pdha2"; gene_source "ensembl"; gene_biotype "protein_coding"; transcript_name "Pdha2-201"; transcript_source "ensembl"; transcript_biotype "protein_coding"; exon_id "ENSRNOE00000766862"; exon_version "1";
2	ensembl	three_prime_utr	232455912	232456236	0	-	.	gene_id "ENSRNOG00000077743"; gene_version "1"; transcript_id "ENSRNOT00000123491"; transcript_version "1"; gene_name "Pdha2"; gene_source "ensembl"; gene_biotype "protein_coding"; transcript_name "Pdha2-201"; transcript_source "ensembl"; transcript_biotype "protein_coding";
2	ENSEMBL114_rn	exon	232455912	232456236	0.0162870221305524	-	.	gene_id "ENSRNOG00000077743"; transcript_id "ENSRNOG00000077743_tx_24"; exon_id "2_232455912_232456236_-"; exonnum "6"; txlen "1244";
2	ensembl	exon	232457757	232457846	0	-	.	gene_id "ENSRNOG00000077743"; gene_version "1"; transcript_id "ENSRNOT00000155332"; transcript_version "1"; exon_number "4"; gene_name "Pdha2"; gene_source "ensembl"; gene_biotype "protein_coding"; transcript_name "Pdha2-204"; transcript_source "ensembl"; transcript_biotype "protein_coding"; exon_id "ENSRNOE00000728483"; exon_version "1";
2	ensembl	three_prime_utr	232457757	232457846	0	-	.	gene_id "ENSRNOG00000077743"; gene_version "1"; transcript_id "ENSRNOT00000155332"; transcript_version "1"; gene_name "Pdha2"; gene_source "ensembl"; gene_biotype "protein_coding"; transcript_name "Pdha2-204"; transcript_source "ensembl"; transcript_biotype "protein_coding";
2	ensembl	exon	232457757	232457846	0	-	.	gene_id "ENSRNOG00000077743"; gene_version "1"; transcript_id "ENSRNOT00000123491"; transcript_version "1"; exon_number "4"; gene_name "Pdha2"; gene_source "ensembl"; gene_biotype "protein_coding"; transcript_name "Pdha2-201"; transcript_source "ensembl"; transcript_biotype "protein_coding"; exon_id "ENSRNOE00000728483"; exon_version "1";
2	ensembl	three_prime_utr	232457757	232457846	0	-	.	gene_id "ENSRNOG00000077743"; gene_version "1"; transcript_id "ENSRNOT00000123491"; transcript_version "1"; gene_name "Pdha2"; gene_source "ensembl"; gene_biotype "protein_coding"; transcript_name "Pdha2-201"; transcript_source "ensembl"; transcript_biotype "protein_coding";
2	ENSEMBL114_rn	exon	232457757	232457846	0.0162870221305524	-	.	gene_id "ENSRNOG00000077743"; transcript_id "ENSRNOG00000077743_tx_24"; exon_id "2_232457757_232457846_-"; exonnum "5"; txlen "1244";
2	ensembl	exon	232472642	232472779	0	-	.	gene_id "ENSRNOG00000077743"; gene_version "1"; transcript_id "ENSRNOT00000128650"; transcript_version "1"; exon_number "6"; gene_name "Pdha2"; gene_source "ensembl"; gene_biotype "protein_coding"; transcript_name "Pdha2-202"; transcript_source "ensembl"; transcript_biotype "protein_coding"; exon_id "ENSRNOE00000646141"; exon_version "1"; tag "Ensembl_canonical";
2	ensembl	three_prime_utr	232472642	232472779	0	-	.	gene_id "ENSRNOG00000077743"; gene_version "1"; transcript_id "ENSRNOT00000128650"; transcript_version "1"; gene_name "Pdha2"; gene_source "ensembl"; gene_biotype "protein_coding"; transcript_name "Pdha2-202"; transcript_source "ensembl"; transcript_biotype "protein_coding"; tag "Ensembl_canonical";
2	ensembl	exon	232472642	232472779	0	-	.	gene_id "ENSRNOG00000077743"; gene_version "1"; transcript_id "ENSRNOT00000123491"; transcript_version "1"; exon_number "3"; gene_name "Pdha2"; gene_source "ensembl"; gene_biotype "protein_coding"; transcript_name "Pdha2-201"; transcript_source "ensembl"; transcript_biotype "protein_coding"; exon_id "ENSRNOE00000646141"; exon_version "1";
2	ensembl	three_prime_utr	232472642	232472779	0	-	.	gene_id "ENSRNOG00000077743"; gene_version "1"; transcript_id "ENSRNOT00000123491"; transcript_version "1"; gene_name "Pdha2"; gene_source "ensembl"; gene_biotype "protein_coding"; transcript_name "Pdha2-201"; transcript_source "ensembl"; transcript_biotype "protein_coding";
2	ensembl	exon	232472642	232472779	0	-	.	gene_id "ENSRNOG00000077743"; gene_version "1"; transcript_id "ENSRNOT00000147417"; transcript_version "1"; exon_number "5"; gene_name "Pdha2"; gene_source "ensembl"; gene_biotype "protein_coding"; transcript_name "Pdha2-203"; transcript_source "ensembl"; transcript_biotype "protein_coding"; exon_id "ENSRNOE00000646141"; exon_version "1";
2	ensembl	three_prime_utr	232472642	232472779	0	-	.	gene_id "ENSRNOG00000077743"; gene_version "1"; transcript_id "ENSRNOT00000147417"; transcript_version "1"; gene_name "Pdha2"; gene_source "ensembl"; gene_biotype "protein_coding"; transcript_name "Pdha2-203"; transcript_source "ensembl"; transcript_biotype "protein_coding";
2	ENSEMBL114_rn	exon	232472642	232472779	0.193194030294804	-	.	gene_id "ENSRNOG00000077743"; transcript_id "ENSRNOG00000077743_tx_10"; exon_id "2_232472642_232472779_-"; exonnum "5"; txlen "1459";
2	ENSEMBL114_rn	exon	232472642	232472779	0.193194030294804	-	.	gene_id "ENSRNOG00000077743"; transcript_id "ENSRNOG00000077743_tx_11"; exon_id "2_232472642_232472779_-"; exonnum "5"; txlen "1419";
2	ENSEMBL114_rn	exon	232472642	232472779	0.115916418176883	-	.	gene_id "ENSRNOG00000077743"; transcript_id "ENSRNOG00000077743_tx_14"; exon_id "2_232472642_232472779_-"; exonnum "4"; txlen "529";
2	ENSEMBL114_rn	exon	232472642	232472779	0.115916418176883	-	.	gene_id "ENSRNOG00000077743"; transcript_id "ENSRNOG00000077743_tx_15"; exon_id "2_232472642_232472779_-"; exonnum "4"; txlen "569";
2	ENSEMBL114_rn	exon	232472642	232472779	0.106364226158709	-	.	gene_id "ENSRNOG00000077743"; transcript_id "ENSRNOG00000077743_tx_19"; exon_id "2_232472642_232472779_-"; exonnum "4"; txlen "789";
2	ENSEMBL114_rn	exon	232472642	232472779	0.0844266045134757	-	.	gene_id "ENSRNOG00000077743"; transcript_id "ENSRNOG00000077743_tx_22"; exon_id "2_232472642_232472779_-"; exonnum "4"; txlen "829";
2	ENSEMBL114_rn	exon	232472642	232472779	0.0162870221305524	-	.	gene_id "ENSRNOG00000077743"; transcript_id "ENSRNOG00000077743_tx_24"; exon_id "2_232472642_232472779_-"; exonnum "4"; txlen "1244";
2	ensembl	exon	232489862	232489940	0	-	.	gene_id "ENSRNOG00000077743"; gene_version "1"; transcript_id "ENSRNOT00000155332"; transcript_version "1"; exon_number "3"; gene_name "Pdha2"; gene_source "ensembl"; gene_biotype "protein_coding"; transcript_name "Pdha2-204"; transcript_source "ensembl"; transcript_biotype "protein_coding"; exon_id "ENSRNOE00000620110"; exon_version "1";
2	ensembl	three_prime_utr	232489862	232489940	0	-	.	gene_id "ENSRNOG00000077743"; gene_version "1"; transcript_id "ENSRNOT00000155332"; transcript_version "1"; gene_name "Pdha2"; gene_source "ensembl"; gene_biotype "protein_coding"; transcript_name "Pdha2-204"; transcript_source "ensembl"; transcript_biotype "protein_coding";
2	ensembl	exon	232489862	232489940	0	-	.	gene_id "ENSRNOG00000077743"; gene_version "1"; transcript_id "ENSRNOT00000128650"; transcript_version "1"; exon_number "5"; gene_name "Pdha2"; gene_source "ensembl"; gene_biotype "protein_coding"; transcript_name "Pdha2-202"; transcript_source "ensembl"; transcript_biotype "protein_coding"; exon_id "ENSRNOE00000620110"; exon_version "1"; tag "Ensembl_canonical";
2	ensembl	three_prime_utr	232489862	232489940	0	-	.	gene_id "ENSRNOG00000077743"; gene_version "1"; transcript_id "ENSRNOT00000128650"; transcript_version "1"; gene_name "Pdha2"; gene_source "ensembl"; gene_biotype "protein_coding"; transcript_name "Pdha2-202"; transcript_source "ensembl"; transcript_biotype "protein_coding"; tag "Ensembl_canonical";
2	ensembl	exon	232489862	232489940	0	-	.	gene_id "ENSRNOG00000077743"; gene_version "1"; transcript_id "ENSRNOT00000123491"; transcript_version "1"; exon_number "2"; gene_name "Pdha2"; gene_source "ensembl"; gene_biotype "protein_coding"; transcript_name "Pdha2-201"; transcript_source "ensembl"; transcript_biotype "protein_coding"; exon_id "ENSRNOE00000620110"; exon_version "1";
2	ensembl	three_prime_utr	232489862	232489940	0	-	.	gene_id "ENSRNOG00000077743"; gene_version "1"; transcript_id "ENSRNOT00000123491"; transcript_version "1"; gene_name "Pdha2"; gene_source "ensembl"; gene_biotype "protein_coding"; transcript_name "Pdha2-201"; transcript_source "ensembl"; transcript_biotype "protein_coding";
2	ensembl	exon	232489862	232489940	0	-	.	gene_id "ENSRNOG00000077743"; gene_version "1"; transcript_id "ENSRNOT00000166183"; transcript_version "1"; exon_number "3"; gene_name "Pdha2"; gene_source "ensembl"; gene_biotype "protein_coding"; transcript_name "Pdha2-206"; transcript_source "ensembl"; transcript_biotype "protein_coding"; exon_id "ENSRNOE00000620110"; exon_version "1";
2	ensembl	three_prime_utr	232489862	232489940	0	-	.	gene_id "ENSRNOG00000077743"; gene_version "1"; transcript_id "ENSRNOT00000166183"; transcript_version "1"; gene_name "Pdha2"; gene_source "ensembl"; gene_biotype "protein_coding"; transcript_name "Pdha2-206"; transcript_source "ensembl"; transcript_biotype "protein_coding";
2	ensembl	exon	232489862	232489940	0	-	.	gene_id "ENSRNOG00000077743"; gene_version "1"; transcript_id "ENSRNOT00000147417"; transcript_version "1"; exon_number "4"; gene_name "Pdha2"; gene_source "ensembl"; gene_biotype "protein_coding"; transcript_name "Pdha2-203"; transcript_source "ensembl"; transcript_biotype "protein_coding"; exon_id "ENSRNOE00000620110"; exon_version "1";
2	ensembl	three_prime_utr	232489862	232489940	0	-	.	gene_id "ENSRNOG00000077743"; gene_version "1"; transcript_id "ENSRNOT00000147417"; transcript_version "1"; gene_name "Pdha2"; gene_source "ensembl"; gene_biotype "protein_coding"; transcript_name "Pdha2-203"; transcript_source "ensembl"; transcript_biotype "protein_coding";
2	ensembl	exon	232489862	232489940	0	-	.	gene_id "ENSRNOG00000077743"; gene_version "1"; transcript_id "ENSRNOT00000164505"; transcript_version "1"; exon_number "4"; gene_name "Pdha2"; gene_source "ensembl"; gene_biotype "protein_coding"; transcript_name "Pdha2-205"; transcript_source "ensembl"; transcript_biotype "protein_coding"; exon_id "ENSRNOE00000620110"; exon_version "1";
2	ensembl	three_prime_utr	232489862	232489940	0	-	.	gene_id "ENSRNOG00000077743"; gene_version "1"; transcript_id "ENSRNOT00000164505"; transcript_version "1"; gene_name "Pdha2"; gene_source "ensembl"; gene_biotype "protein_coding"; transcript_name "Pdha2-205"; transcript_source "ensembl"; transcript_biotype "protein_coding";
2	ENSEMBL114_rn	exon	232489862	232489940	0.193194030294804	-	.	gene_id "ENSRNOG00000077743"; transcript_id "ENSRNOG00000077743_tx_10"; exon_id "2_232489862_232489940_-"; exonnum "4"; txlen "1459";
2	ENSEMBL114_rn	exon	232489862	232489940	0.193194030294804	-	.	gene_id "ENSRNOG00000077743"; transcript_id "ENSRNOG00000077743_tx_11"; exon_id "2_232489862_232489940_-"; exonnum "4"; txlen "1419";
2	ENSEMBL114_rn	exon	232489862	232489940	0.193194030294804	-	.	gene_id "ENSRNOG00000077743"; transcript_id "ENSRNOG00000077743_tx_12"; exon_id "2_232489862_232489940_-"; exonnum "4"; txlen "1321";
2	ENSEMBL114_rn	exon	232489862	232489940	0.193194030294804	-	.	gene_id "ENSRNOG00000077743"; transcript_id "ENSRNOG00000077743_tx_13"; exon_id "2_232489862_232489940_-"; exonnum "4"; txlen "1281";
2	ENSEMBL114_rn	exon	232489862	232489940	0.115916418176883	-	.	gene_id "ENSRNOG00000077743"; transcript_id "ENSRNOG00000077743_tx_14"; exon_id "2_232489862_232489940_-"; exonnum "3"; txlen "529";
2	ENSEMBL114_rn	exon	232489862	232489940	0.115916418176883	-	.	gene_id "ENSRNOG00000077743"; transcript_id "ENSRNOG00000077743_tx_15"; exon_id "2_232489862_232489940_-"; exonnum "3"; txlen "569";
2	ENSEMBL114_rn	exon	232489862	232489940	0.106364226158709	-	.	gene_id "ENSRNOG00000077743"; transcript_id "ENSRNOG00000077743_tx_19"; exon_id "2_232489862_232489940_-"; exonnum "3"; txlen "789";
2	ENSEMBL114_rn	exon	232489862	232489940	0.106364226158709	-	.	gene_id "ENSRNOG00000077743"; transcript_id "ENSRNOG00000077743_tx_20"; exon_id "2_232489862_232489940_-"; exonnum "3"; txlen "651";
2	ENSEMBL114_rn	exon	232489862	232489940	0.106364226158709	-	.	gene_id "ENSRNOG00000077743"; transcript_id "ENSRNOG00000077743_tx_21"; exon_id "2_232489862_232489940_-"; exonnum "3"; txlen "691";
2	ENSEMBL114_rn	exon	232489862	232489940	0.0844266045134757	-	.	gene_id "ENSRNOG00000077743"; transcript_id "ENSRNOG00000077743_tx_22"; exon_id "2_232489862_232489940_-"; exonnum "3"; txlen "829";
2	ENSEMBL114_rn	exon	232489862	232489940	0.0162870221305524	-	.	gene_id "ENSRNOG00000077743"; transcript_id "ENSRNOG00000077743_tx_24"; exon_id "2_232489862_232489940_-"; exonnum "3"; txlen "1244";
2	sraer114_mid	exon	232491986	232492210	0.193194030294804	-	.	gene_id "ENSRNOG00000077743"; transcript_id "ENSRNOG00000077743_tx_10"; exon_id "2_232491986_232492210_-"; exonnum "3"; txlen "1459";
2	sraer114_mid	exon	232491986	232492210	0.193194030294804	-	.	gene_id "ENSRNOG00000077743"; transcript_id "ENSRNOG00000077743_tx_11"; exon_id "2_232491986_232492210_-"; exonnum "3"; txlen "1419";
2	sraer114_mid	exon	232491986	232492210	0.193194030294804	-	.	gene_id "ENSRNOG00000077743"; transcript_id "ENSRNOG00000077743_tx_12"; exon_id "2_232491986_232492210_-"; exonnum "3"; txlen "1321";
2	sraer114_mid	exon	232491986	232492210	0.193194030294804	-	.	gene_id "ENSRNOG00000077743"; transcript_id "ENSRNOG00000077743_tx_13"; exon_id "2_232491986_232492210_-"; exonnum "3"; txlen "1281";
2	ensembl	exon	232492066	232492210	0	-	.	gene_id "ENSRNOG00000077743"; gene_version "1"; transcript_id "ENSRNOT00000128650"; transcript_version "1"; exon_number "4"; gene_name "Pdha2"; gene_source "ensembl"; gene_biotype "protein_coding"; transcript_name "Pdha2-202"; transcript_source "ensembl"; transcript_biotype "protein_coding"; exon_id "ENSRNOE00000741512"; exon_version "1"; tag "Ensembl_canonical";
2	ensembl	three_prime_utr	232492066	232492210	0	-	.	gene_id "ENSRNOG00000077743"; gene_version "1"; transcript_id "ENSRNOT00000128650"; transcript_version "1"; gene_name "Pdha2"; gene_source "ensembl"; gene_biotype "protein_coding"; transcript_name "Pdha2-202"; transcript_source "ensembl"; transcript_biotype "protein_coding"; tag "Ensembl_canonical";
2	ensembl	exon	232525524	232536055	0	-	.	gene_id "ENSRNOG00000077743"; gene_version "1"; transcript_id "ENSRNOT00000164505"; transcript_version "1"; exon_number "3"; gene_name "Pdha2"; gene_source "ensembl"; gene_biotype "protein_coding"; transcript_name "Pdha2-205"; transcript_source "ensembl"; transcript_biotype "protein_coding"; exon_id "ENSRNOE00000756303"; exon_version "1";
2	ensembl	three_prime_utr	232525524	232536055	0	-	.	gene_id "ENSRNOG00000077743"; gene_version "1"; transcript_id "ENSRNOT00000164505"; transcript_version "1"; gene_name "Pdha2"; gene_source "ensembl"; gene_biotype "protein_coding"; transcript_name "Pdha2-205"; transcript_source "ensembl"; transcript_biotype "protein_coding";
2	ensembl	exon	232528616	232528945	0	-	.	gene_id "ENSRNOG00000077743"; gene_version "1"; transcript_id "ENSRNOT00000128650"; transcript_version "1"; exon_number "3"; gene_name "Pdha2"; gene_source "ensembl"; gene_biotype "protein_coding"; transcript_name "Pdha2-202"; transcript_source "ensembl"; transcript_biotype "protein_coding"; exon_id "ENSRNOE00000647468"; exon_version "1"; tag "Ensembl_canonical";
2	ensembl	three_prime_utr	232528616	232528945	0	-	.	gene_id "ENSRNOG00000077743"; gene_version "1"; transcript_id "ENSRNOT00000128650"; transcript_version "1"; gene_name "Pdha2"; gene_source "ensembl"; gene_biotype "protein_coding"; transcript_name "Pdha2-202"; transcript_source "ensembl"; transcript_biotype "protein_coding"; tag "Ensembl_canonical";
2	ensembl	exon	232528616	232528945	0	-	.	gene_id "ENSRNOG00000077743"; gene_version "1"; transcript_id "ENSRNOT00000147417"; transcript_version "1"; exon_number "3"; gene_name "Pdha2"; gene_source "ensembl"; gene_biotype "protein_coding"; transcript_name "Pdha2-203"; transcript_source "ensembl"; transcript_biotype "protein_coding"; exon_id "ENSRNOE00000647468"; exon_version "1";
2	ensembl	three_prime_utr	232528616	232528945	0	-	.	gene_id "ENSRNOG00000077743"; gene_version "1"; transcript_id "ENSRNOT00000147417"; transcript_version "1"; gene_name "Pdha2"; gene_source "ensembl"; gene_biotype "protein_coding"; transcript_name "Pdha2-203"; transcript_source "ensembl"; transcript_biotype "protein_coding";
2	ENSEMBL114_rn	exon	232528616	232528945	0.193194030294804	-	.	gene_id "ENSRNOG00000077743"; transcript_id "ENSRNOG00000077743_tx_10"; exon_id "2_232528616_232528945_-"; exonnum "2"; txlen "1459";
2	ENSEMBL114_rn	exon	232528616	232528945	0.193194030294804	-	.	gene_id "ENSRNOG00000077743"; transcript_id "ENSRNOG00000077743_tx_11"; exon_id "2_232528616_232528945_-"; exonnum "2"; txlen "1419";
2	ENSEMBL114_rn	exon	232528616	232528945	0.193194030294804	-	.	gene_id "ENSRNOG00000077743"; transcript_id "ENSRNOG00000077743_tx_12"; exon_id "2_232528616_232528945_-"; exonnum "2"; txlen "1321";
2	ENSEMBL114_rn	exon	232528616	232528945	0.193194030294804	-	.	gene_id "ENSRNOG00000077743"; transcript_id "ENSRNOG00000077743_tx_13"; exon_id "2_232528616_232528945_-"; exonnum "2"; txlen "1281";
2	ENSEMBL114_rn	exon	232528616	232528945	0.106364226158709	-	.	gene_id "ENSRNOG00000077743"; transcript_id "ENSRNOG00000077743_tx_19"; exon_id "2_232528616_232528945_-"; exonnum "2"; txlen "789";
2	ENSEMBL114_rn	exon	232528616	232528945	0.106364226158709	-	.	gene_id "ENSRNOG00000077743"; transcript_id "ENSRNOG00000077743_tx_20"; exon_id "2_232528616_232528945_-"; exonnum "2"; txlen "651";
2	ENSEMBL114_rn	exon	232528616	232528945	0.106364226158709	-	.	gene_id "ENSRNOG00000077743"; transcript_id "ENSRNOG00000077743_tx_21"; exon_id "2_232528616_232528945_-"; exonnum "2"; txlen "691";
2	ENSEMBL114_rn	exon	232528616	232528945	0.0844266045134757	-	.	gene_id "ENSRNOG00000077743"; transcript_id "ENSRNOG00000077743_tx_22"; exon_id "2_232528616_232528945_-"; exonnum "2"; txlen "829";
2	ENSEMBL114_rn	exon	232528616	232528945	0.0162870221305524	-	.	gene_id "ENSRNOG00000077743"; transcript_id "ENSRNOG00000077743_tx_24"; exon_id "2_232528616_232528945_-"; exonnum "2"; txlen "1244";
2	ensembl	exon	232528616	232536055	0	-	.	gene_id "ENSRNOG00000077743"; gene_version "1"; transcript_id "ENSRNOT00000155332"; transcript_version "1"; exon_number "2"; gene_name "Pdha2"; gene_source "ensembl"; gene_biotype "protein_coding"; transcript_name "Pdha2-204"; transcript_source "ensembl"; transcript_biotype "protein_coding"; exon_id "ENSRNOE00000693602"; exon_version "1";
2	ensembl	three_prime_utr	232528616	232536055	0	-	.	gene_id "ENSRNOG00000077743"; gene_version "1"; transcript_id "ENSRNOT00000155332"; transcript_version "1"; gene_name "Pdha2"; gene_source "ensembl"; gene_biotype "protein_coding"; transcript_name "Pdha2-204"; transcript_source "ensembl"; transcript_biotype "protein_coding";
2	sraer114_ss	exon	232530667	232530730	0.106364226158709	-	.	gene_id "ENSRNOG00000077743"; transcript_id "ENSRNOG00000077743_tx_19"; exon_id "2_232530667_232530730_-"; exonnum "1"; txlen "789";
2	sraer114_ss	exon	232530667	232530730	0.106364226158709	-	.	gene_id "ENSRNOG00000077743"; transcript_id "ENSRNOG00000077743_tx_20"; exon_id "2_232530667_232530730_-"; exonnum "1"; txlen "651";
2	sraer114_ss	exon	232530667	232530730	0.106364226158709	-	.	gene_id "ENSRNOG00000077743"; transcript_id "ENSRNOG00000077743_tx_21"; exon_id "2_232530667_232530730_-"; exonnum "1"; txlen "691";
2	sraer114_ss	exon	232530667	232530730	0.0844266045134757	-	.	gene_id "ENSRNOG00000077743"; transcript_id "ENSRNOG00000077743_tx_22"; exon_id "2_232530667_232530730_-"; exonnum "1"; txlen "829";
2	sraer114_ss	exon	232530667	232530730	0.0162870221305524	-	.	gene_id "ENSRNOG00000077743"; transcript_id "ENSRNOG00000077743_tx_24"; exon_id "2_232530667_232530730_-"; exonnum "1"; txlen "1244";
2	ensembl	exon	232530667	232536055	0	-	.	gene_id "ENSRNOG00000077743"; gene_version "1"; transcript_id "ENSRNOT00000128650"; transcript_version "1"; exon_number "2"; gene_name "Pdha2"; gene_source "ensembl"; gene_biotype "protein_coding"; transcript_name "Pdha2-202"; transcript_source "ensembl"; transcript_biotype "protein_coding"; exon_id "ENSRNOE00000701647"; exon_version "1"; tag "Ensembl_canonical";
2	ensembl	three_prime_utr	232530667	232536055	0	-	.	gene_id "ENSRNOG00000077743"; gene_version "1"; transcript_id "ENSRNOT00000128650"; transcript_version "1"; gene_name "Pdha2"; gene_source "ensembl"; gene_biotype "protein_coding"; transcript_name "Pdha2-202"; transcript_source "ensembl"; transcript_biotype "protein_coding"; tag "Ensembl_canonical";
2	ensembl	exon	232530667	232538274	0	-	.	gene_id "ENSRNOG00000077743"; gene_version "1"; transcript_id "ENSRNOT00000147417"; transcript_version "1"; exon_number "2"; gene_name "Pdha2"; gene_source "ensembl"; gene_biotype "protein_coding"; transcript_name "Pdha2-203"; transcript_source "ensembl"; transcript_biotype "protein_coding"; exon_id "ENSRNOE00000747446"; exon_version "1";
2	ensembl	three_prime_utr	232530667	232538274	0	-	.	gene_id "ENSRNOG00000077743"; gene_version "1"; transcript_id "ENSRNOT00000147417"; transcript_version "1"; gene_name "Pdha2"; gene_source "ensembl"; gene_biotype "protein_coding"; transcript_name "Pdha2-203"; transcript_source "ensembl"; transcript_biotype "protein_coding";
2	sraer114_es	exon	232535931	232536055	2.46390983027637	-	.	gene_id "ENSRNOG00000077743"; transcript_id "ENSRNOG00000077743_tx_1"; exon_id "2_232535931_232536055_-"; exonnum "2"; txlen "594";
2	ensembl	three_prime_utr	232537390	232545882	0	-	.	gene_id "ENSRNOG00000077743"; gene_version "1"; transcript_id "ENSRNOT00000128650"; transcript_version "1"; gene_name "Pdha2"; gene_source "ensembl"; gene_biotype "protein_coding"; transcript_name "Pdha2-202"; transcript_source "ensembl"; transcript_biotype "protein_coding"; tag "Ensembl_canonical";
2	ensembl	exon	232537390	232549624	0	-	.	gene_id "ENSRNOG00000077743"; gene_version "1"; transcript_id "ENSRNOT00000128650"; transcript_version "1"; exon_number "1"; gene_name "Pdha2"; gene_source "ensembl"; gene_biotype "protein_coding"; transcript_name "Pdha2-202"; transcript_source "ensembl"; transcript_biotype "protein_coding"; exon_id "ENSRNOE00000709624"; exon_version "1"; tag "Ensembl_canonical";
2	ensembl	exon	232538112	232538274	0	-	.	gene_id "ENSRNOG00000077743"; gene_version "1"; transcript_id "ENSRNOT00000164505"; transcript_version "1"; exon_number "2"; gene_name "Pdha2"; gene_source "ensembl"; gene_biotype "protein_coding"; transcript_name "Pdha2-205"; transcript_source "ensembl"; transcript_biotype "protein_coding"; exon_id "ENSRNOE00000714732"; exon_version "1";
2	ensembl	three_prime_utr	232538112	232538274	0	-	.	gene_id "ENSRNOG00000077743"; gene_version "1"; transcript_id "ENSRNOT00000164505"; transcript_version "1"; gene_name "Pdha2"; gene_source "ensembl"; gene_biotype "protein_coding"; transcript_name "Pdha2-205"; transcript_source "ensembl"; transcript_biotype "protein_coding";
2	sraer114_mid	exon	232544568	232544638	0.115916418176883	-	.	gene_id "ENSRNOG00000077743"; transcript_id "ENSRNOG00000077743_tx_14"; exon_id "2_232544568_232544638_-"; exonnum "2"; txlen "529";
2	sraer114_mid	exon	232544568	232544638	0.115916418176883	-	.	gene_id "ENSRNOG00000077743"; transcript_id "ENSRNOG00000077743_tx_15"; exon_id "2_232544568_232544638_-"; exonnum "2"; txlen "569";
2	ensembl	three_prime_utr	232544568	232545882	0	-	.	gene_id "ENSRNOG00000077743"; gene_version "1"; transcript_id "ENSRNOT00000155332"; transcript_version "1"; gene_name "Pdha2"; gene_source "ensembl"; gene_biotype "protein_coding"; transcript_name "Pdha2-204"; transcript_source "ensembl"; transcript_biotype "protein_coding";
2	ensembl	three_prime_utr	232544568	232545882	0	-	.	gene_id "ENSRNOG00000077743"; gene_version "1"; transcript_id "ENSRNOT00000123491"; transcript_version "1"; gene_name "Pdha2"; gene_source "ensembl"; gene_biotype "protein_coding"; transcript_name "Pdha2-201"; transcript_source "ensembl"; transcript_biotype "protein_coding";
2	ensembl	three_prime_utr	232544568	232545882	0	-	.	gene_id "ENSRNOG00000077743"; gene_version "1"; transcript_id "ENSRNOT00000166183"; transcript_version "1"; gene_name "Pdha2"; gene_source "ensembl"; gene_biotype "protein_coding"; transcript_name "Pdha2-206"; transcript_source "ensembl"; transcript_biotype "protein_coding";
2	ensembl	three_prime_utr	232544568	232545882	0	-	.	gene_id "ENSRNOG00000077743"; gene_version "1"; transcript_id "ENSRNOT00000147417"; transcript_version "1"; gene_name "Pdha2"; gene_source "ensembl"; gene_biotype "protein_coding"; transcript_name "Pdha2-203"; transcript_source "ensembl"; transcript_biotype "protein_coding";
2	ensembl	three_prime_utr	232544568	232545882	0	-	.	gene_id "ENSRNOG00000077743"; gene_version "1"; transcript_id "ENSRNOT00000164505"; transcript_version "1"; gene_name "Pdha2"; gene_source "ensembl"; gene_biotype "protein_coding"; transcript_name "Pdha2-205"; transcript_source "ensembl"; transcript_biotype "protein_coding";
2	ensembl	exon	232544568	232547385	0	-	.	gene_id "ENSRNOG00000077743"; gene_version "1"; transcript_id "ENSRNOT00000166183"; transcript_version "1"; exon_number "2"; gene_name "Pdha2"; gene_source "ensembl"; gene_biotype "protein_coding"; transcript_name "Pdha2-206"; transcript_source "ensembl"; transcript_biotype "protein_coding"; exon_id "ENSRNOE00000788132"; exon_version "1";
2	ensembl	exon	232544568	232549624	0	-	.	gene_id "ENSRNOG00000077743"; gene_version "1"; transcript_id "ENSRNOT00000155332"; transcript_version "1"; exon_number "1"; gene_name "Pdha2"; gene_source "ensembl"; gene_biotype "protein_coding"; transcript_name "Pdha2-204"; transcript_source "ensembl"; transcript_biotype "protein_coding"; exon_id "ENSRNOE00000703509"; exon_version "1";
2	ensembl	exon	232544568	232549624	0	-	.	gene_id "ENSRNOG00000077743"; gene_version "1"; transcript_id "ENSRNOT00000123491"; transcript_version "1"; exon_number "1"; gene_name "Pdha2"; gene_source "ensembl"; gene_biotype "protein_coding"; transcript_name "Pdha2-201"; transcript_source "ensembl"; transcript_biotype "protein_coding"; exon_id "ENSRNOE00000703509"; exon_version "1";
2	ensembl	exon	232544568	232549624	0	-	.	gene_id "ENSRNOG00000077743"; gene_version "1"; transcript_id "ENSRNOT00000147417"; transcript_version "1"; exon_number "1"; gene_name "Pdha2"; gene_source "ensembl"; gene_biotype "protein_coding"; transcript_name "Pdha2-203"; transcript_source "ensembl"; transcript_biotype "protein_coding"; exon_id "ENSRNOE00000703509"; exon_version "1";
2	ensembl	exon	232544568	232549624	0	-	.	gene_id "ENSRNOG00000077743"; gene_version "1"; transcript_id "ENSRNOT00000164505"; transcript_version "1"; exon_number "1"; gene_name "Pdha2"; gene_source "ensembl"; gene_biotype "protein_coding"; transcript_name "Pdha2-205"; transcript_source "ensembl"; transcript_biotype "protein_coding"; exon_id "ENSRNOE00000703509"; exon_version "1";
2	sraer114_ss	exon	232545177	232545239	0.115916418176883	-	.	gene_id "ENSRNOG00000077743"; transcript_id "ENSRNOG00000077743_tx_14"; exon_id "2_232545177_232545239_-"; exonnum "1"; txlen "529";
2	sraer114_ss	exon	232545177	232545239	0.115916418176883	-	.	gene_id "ENSRNOG00000077743"; transcript_id "ENSRNOG00000077743_tx_15"; exon_id "2_232545177_232545239_-"; exonnum "1"; txlen "569";
2	ensembl	stop_codon	232545883	232545885	0	-	0	gene_id "ENSRNOG00000077743"; gene_version "1"; transcript_id "ENSRNOT00000155332"; transcript_version "1"; exon_number "1"; gene_name "Pdha2"; gene_source "ensembl"; gene_biotype "protein_coding"; transcript_name "Pdha2-204"; transcript_source "ensembl"; transcript_biotype "protein_coding";
2	ensembl	stop_codon	232545883	232545885	0	-	0	gene_id "ENSRNOG00000077743"; gene_version "1"; transcript_id "ENSRNOT00000128650"; transcript_version "1"; exon_number "1"; gene_name "Pdha2"; gene_source "ensembl"; gene_biotype "protein_coding"; transcript_name "Pdha2-202"; transcript_source "ensembl"; transcript_biotype "protein_coding"; tag "Ensembl_canonical";
2	ensembl	stop_codon	232545883	232545885	0	-	0	gene_id "ENSRNOG00000077743"; gene_version "1"; transcript_id "ENSRNOT00000123491"; transcript_version "1"; exon_number "1"; gene_name "Pdha2"; gene_source "ensembl"; gene_biotype "protein_coding"; transcript_name "Pdha2-201"; transcript_source "ensembl"; transcript_biotype "protein_coding";
2	ensembl	stop_codon	232545883	232545885	0	-	0	gene_id "ENSRNOG00000077743"; gene_version "1"; transcript_id "ENSRNOT00000166183"; transcript_version "1"; exon_number "2"; gene_name "Pdha2"; gene_source "ensembl"; gene_biotype "protein_coding"; transcript_name "Pdha2-206"; transcript_source "ensembl"; transcript_biotype "protein_coding";
2	ensembl	stop_codon	232545883	232545885	0	-	0	gene_id "ENSRNOG00000077743"; gene_version "1"; transcript_id "ENSRNOT00000147417"; transcript_version "1"; exon_number "1"; gene_name "Pdha2"; gene_source "ensembl"; gene_biotype "protein_coding"; transcript_name "Pdha2-203"; transcript_source "ensembl"; transcript_biotype "protein_coding";
2	ensembl	stop_codon	232545883	232545885	0	-	0	gene_id "ENSRNOG00000077743"; gene_version "1"; transcript_id "ENSRNOT00000164505"; transcript_version "1"; exon_number "1"; gene_name "Pdha2"; gene_source "ensembl"; gene_biotype "protein_coding"; transcript_name "Pdha2-205"; transcript_source "ensembl"; transcript_biotype "protein_coding";
2	ensembl	CDS	232545886	232547058	0	-	0	gene_id "ENSRNOG00000077743"; gene_version "1"; transcript_id "ENSRNOT00000155332"; transcript_version "1"; exon_number "1"; gene_name "Pdha2"; gene_source "ensembl"; gene_biotype "protein_coding"; transcript_name "Pdha2-204"; transcript_source "ensembl"; transcript_biotype "protein_coding"; protein_id "ENSRNOP00000099534"; protein_version "1";
2	ensembl	CDS	232545886	232547058	0	-	0	gene_id "ENSRNOG00000077743"; gene_version "1"; transcript_id "ENSRNOT00000128650"; transcript_version "1"; exon_number "1"; gene_name "Pdha2"; gene_source "ensembl"; gene_biotype "protein_coding"; transcript_name "Pdha2-202"; transcript_source "ensembl"; transcript_biotype "protein_coding"; protein_id "ENSRNOP00000108975"; protein_version "1"; tag "Ensembl_canonical";
2	ensembl	CDS	232545886	232547058	0	-	0	gene_id "ENSRNOG00000077743"; gene_version "1"; transcript_id "ENSRNOT00000123491"; transcript_version "1"; exon_number "1"; gene_name "Pdha2"; gene_source "ensembl"; gene_biotype "protein_coding"; transcript_name "Pdha2-201"; transcript_source "ensembl"; transcript_biotype "protein_coding"; protein_id "ENSRNOP00000101469"; protein_version "1";
2	ensembl	CDS	232545886	232547058	0	-	0	gene_id "ENSRNOG00000077743"; gene_version "1"; transcript_id "ENSRNOT00000166183"; transcript_version "1"; exon_number "2"; gene_name "Pdha2"; gene_source "ensembl"; gene_biotype "protein_coding"; transcript_name "Pdha2-206"; transcript_source "ensembl"; transcript_biotype "protein_coding"; protein_id "ENSRNOP00000099911"; protein_version "1";
2	ensembl	CDS	232545886	232547058	0	-	0	gene_id "ENSRNOG00000077743"; gene_version "1"; transcript_id "ENSRNOT00000147417"; transcript_version "1"; exon_number "1"; gene_name "Pdha2"; gene_source "ensembl"; gene_biotype "protein_coding"; transcript_name "Pdha2-203"; transcript_source "ensembl"; transcript_biotype "protein_coding"; protein_id "ENSRNOP00000111897"; protein_version "1";
2	ensembl	CDS	232545886	232547058	0	-	0	gene_id "ENSRNOG00000077743"; gene_version "1"; transcript_id "ENSRNOT00000164505"; transcript_version "1"; exon_number "1"; gene_name "Pdha2"; gene_source "ensembl"; gene_biotype "protein_coding"; transcript_name "Pdha2-205"; transcript_source "ensembl"; transcript_biotype "protein_coding"; protein_id "ENSRNOP00000105458"; protein_version "1";
2	ensembl	start_codon	232547056	232547058	0	-	0	gene_id "ENSRNOG00000077743"; gene_version "1"; transcript_id "ENSRNOT00000155332"; transcript_version "1"; exon_number "1"; gene_name "Pdha2"; gene_source "ensembl"; gene_biotype "protein_coding"; transcript_name "Pdha2-204"; transcript_source "ensembl"; transcript_biotype "protein_coding";
2	ensembl	start_codon	232547056	232547058	0	-	0	gene_id "ENSRNOG00000077743"; gene_version "1"; transcript_id "ENSRNOT00000128650"; transcript_version "1"; exon_number "1"; gene_name "Pdha2"; gene_source "ensembl"; gene_biotype "protein_coding"; transcript_name "Pdha2-202"; transcript_source "ensembl"; transcript_biotype "protein_coding"; tag "Ensembl_canonical";
2	ensembl	start_codon	232547056	232547058	0	-	0	gene_id "ENSRNOG00000077743"; gene_version "1"; transcript_id "ENSRNOT00000123491"; transcript_version "1"; exon_number "1"; gene_name "Pdha2"; gene_source "ensembl"; gene_biotype "protein_coding"; transcript_name "Pdha2-201"; transcript_source "ensembl"; transcript_biotype "protein_coding";
2	ensembl	start_codon	232547056	232547058	0	-	0	gene_id "ENSRNOG00000077743"; gene_version "1"; transcript_id "ENSRNOT00000166183"; transcript_version "1"; exon_number "2"; gene_name "Pdha2"; gene_source "ensembl"; gene_biotype "protein_coding"; transcript_name "Pdha2-206"; transcript_source "ensembl"; transcript_biotype "protein_coding";
2	ensembl	start_codon	232547056	232547058	0	-	0	gene_id "ENSRNOG00000077743"; gene_version "1"; transcript_id "ENSRNOT00000147417"; transcript_version "1"; exon_number "1"; gene_name "Pdha2"; gene_source "ensembl"; gene_biotype "protein_coding"; transcript_name "Pdha2-203"; transcript_source "ensembl"; transcript_biotype "protein_coding";
2	ensembl	start_codon	232547056	232547058	0	-	0	gene_id "ENSRNOG00000077743"; gene_version "1"; transcript_id "ENSRNOT00000164505"; transcript_version "1"; exon_number "1"; gene_name "Pdha2"; gene_source "ensembl"; gene_biotype "protein_coding"; transcript_name "Pdha2-205"; transcript_source "ensembl"; transcript_biotype "protein_coding";
2	ensembl	five_prime_utr	232547059	232547385	0	-	.	gene_id "ENSRNOG00000077743"; gene_version "1"; transcript_id "ENSRNOT00000166183"; transcript_version "1"; gene_name "Pdha2"; gene_source "ensembl"; gene_biotype "protein_coding"; transcript_name "Pdha2-206"; transcript_source "ensembl"; transcript_biotype "protein_coding";
2	ensembl	five_prime_utr	232547059	232549624	0	-	.	gene_id "ENSRNOG00000077743"; gene_version "1"; transcript_id "ENSRNOT00000155332"; transcript_version "1"; gene_name "Pdha2"; gene_source "ensembl"; gene_biotype "protein_coding"; transcript_name "Pdha2-204"; transcript_source "ensembl"; transcript_biotype "protein_coding";
2	ensembl	five_prime_utr	232547059	232549624	0	-	.	gene_id "ENSRNOG00000077743"; gene_version "1"; transcript_id "ENSRNOT00000128650"; transcript_version "1"; gene_name "Pdha2"; gene_source "ensembl"; gene_biotype "protein_coding"; transcript_name "Pdha2-202"; transcript_source "ensembl"; transcript_biotype "protein_coding"; tag "Ensembl_canonical";
2	ensembl	five_prime_utr	232547059	232549624	0	-	.	gene_id "ENSRNOG00000077743"; gene_version "1"; transcript_id "ENSRNOT00000123491"; transcript_version "1"; gene_name "Pdha2"; gene_source "ensembl"; gene_biotype "protein_coding"; transcript_name "Pdha2-201"; transcript_source "ensembl"; transcript_biotype "protein_coding";
2	ensembl	five_prime_utr	232547059	232549624	0	-	.	gene_id "ENSRNOG00000077743"; gene_version "1"; transcript_id "ENSRNOT00000147417"; transcript_version "1"; gene_name "Pdha2"; gene_source "ensembl"; gene_biotype "protein_coding"; transcript_name "Pdha2-203"; transcript_source "ensembl"; transcript_biotype "protein_coding";
2	ensembl	five_prime_utr	232547059	232549624	0	-	.	gene_id "ENSRNOG00000077743"; gene_version "1"; transcript_id "ENSRNOT00000164505"; transcript_version "1"; gene_name "Pdha2"; gene_source "ensembl"; gene_biotype "protein_coding"; transcript_name "Pdha2-205"; transcript_source "ensembl"; transcript_biotype "protein_coding";
2	ensembl	exon	232549156	232549624	0	-	.	gene_id "ENSRNOG00000077743"; gene_version "1"; transcript_id "ENSRNOT00000166183"; transcript_version "1"; exon_number "1"; gene_name "Pdha2"; gene_source "ensembl"; gene_biotype "protein_coding"; transcript_name "Pdha2-206"; transcript_source "ensembl"; transcript_biotype "protein_coding"; exon_id "ENSRNOE00000583220"; exon_version "2";
2	ensembl	five_prime_utr	232549156	232549624	0	-	.	gene_id "ENSRNOG00000077743"; gene_version "1"; transcript_id "ENSRNOT00000166183"; transcript_version "1"; gene_name "Pdha2"; gene_source "ensembl"; gene_biotype "protein_coding"; transcript_name "Pdha2-206"; transcript_source "ensembl"; transcript_biotype "protein_coding";
2	ENSEMBL114_rn	exon	232549156	232549624	2.46390983027637	-	.	gene_id "ENSRNOG00000077743"; transcript_id "ENSRNOG00000077743_tx_1"; exon_id "2_232549156_232549624_-"; exonnum "1"; txlen "594";
2	ENSEMBL114_rn	exon	232549156	232549624	0.193194030294804	-	.	gene_id "ENSRNOG00000077743"; transcript_id "ENSRNOG00000077743_tx_10"; exon_id "2_232549156_232549624_-"; exonnum "1"; txlen "1459";
2	ENSEMBL114_rn	exon	232549156	232549624	0.193194030294804	-	.	gene_id "ENSRNOG00000077743"; transcript_id "ENSRNOG00000077743_tx_11"; exon_id "2_232549156_232549624_-"; exonnum "1"; txlen "1419";
2	ENSEMBL114_rn	exon	232549156	232549624	0.193194030294804	-	.	gene_id "ENSRNOG00000077743"; transcript_id "ENSRNOG00000077743_tx_12"; exon_id "2_232549156_232549624_-"; exonnum "1"; txlen "1321";
2	ENSEMBL114_rn	exon	232549156	232549624	0.193194030294804	-	.	gene_id "ENSRNOG00000077743"; transcript_id "ENSRNOG00000077743_tx_13"; exon_id "2_232549156_232549624_-"; exonnum "1"; txlen "1281";
2	sraer114_es	exon	232550396	232550704	0.0332419922007606	-	.	gene_id "sraer114_gene_50858"; transcript_id "sraer114_gene_50858_tx_1"; exon_id "2_232550396_232550704_-"; exonnum "3"; txlen "516";
2	sraer114_mid	exon	232552031	232552109	0.0332419922007606	-	.	gene_id "sraer114_gene_50858"; transcript_id "sraer114_gene_50858_tx_1"; exon_id "2_232552031_232552109_-"; exonnum "2"; txlen "516";
2	sraer114_mid	exon	232552031	232552109	0.00769668944425069	-	.	gene_id "sraer114_gene_50858"; transcript_id "sraer114_gene_50858_tx_2"; exon_id "2_232552031_232552109_-"; exonnum "4"; txlen "775";
2	sraer114_mid	exon	232556341	232556468	0.0332419922007606	-	.	gene_id "sraer114_gene_50858"; transcript_id "sraer114_gene_50858_tx_1"; exon_id "2_232556341_232556468_-"; exonnum "1"; txlen "516";
2	sraer114_mid	exon	232556341	232556468	0.00769668944425069	-	.	gene_id "sraer114_gene_50858"; transcript_id "sraer114_gene_50858_tx_2"; exon_id "2_232556341_232556468_-"; exonnum "3"; txlen "775";
2	sraer114_mid	exon	232556626	232556692	0.00769668944425069	-	.	gene_id "sraer114_gene_50858"; transcript_id "sraer114_gene_50858_tx_2"; exon_id "2_232556626_232556692_-"; exonnum "2"; txlen "775";
2	sraer114_ss	exon	232557126	232557626	0.00769668944425069	-	.	gene_id "sraer114_gene_50858"; transcript_id "sraer114_gene_50858_tx_2"; exon_id "2_232557126_232557626_-"; exonnum "1"; txlen "775";
2	sraer114_es	exon	232686697	232687122	3.39065154053803	-	.	gene_id "sraer114_gene_44994"; transcript_id "sraer114_gene_44994_tx_1"; exon_id "2_232686697_232687122_-"; exonnum "2"; txlen "505";
2	sraer114_es	exon	232686697	232687122	3.35383242533224	-	.	gene_id "sraer114_gene_44994"; transcript_id "sraer114_gene_44994_tx_2"; exon_id "2_232686697_232687122_-"; exonnum "2"; txlen "656";
2	sraer114_mid	exon	232687468	232687546	3.39065154053803	-	.	gene_id "sraer114_gene_44994"; transcript_id "sraer114_gene_44994_tx_1"; exon_id "2_232687468_232687546_-"; exonnum "1"; txlen "505";
2	sraer114_ss	exon	232691920	232692149	3.35383242533224	-	.	gene_id "sraer114_gene_44994"; transcript_id "sraer114_gene_44994_tx_2"; exon_id "2_232691920_232692149_-"; exonnum "1"; txlen "656";
2	sraer114_es	exon	232789457	232790066	0.00027008625453396	-	.	gene_id "ENSRNOG00000073083"; transcript_id "ENSRNOG00000073083_tx_4"; exon_id "2_232789457_232790066_-"; exonnum "8"; txlen "1140";
2	sraer114_mid	exon	232792012	232792034	0.00027008625453396	-	.	gene_id "ENSRNOG00000073083"; transcript_id "ENSRNOG00000073083_tx_4"; exon_id "2_232792012_232792034_-"; exonnum "7"; txlen "1140";
2	sraer114_mid	exon	232800889	232800942	0.00027008625453396	-	.	gene_id "ENSRNOG00000073083"; transcript_id "ENSRNOG00000073083_tx_4"; exon_id "2_232800889_232800942_-"; exonnum "6"; txlen "1140";
2	ensembl	exon	232802658	232802857	0	-	.	gene_id "ENSRNOG00000073083"; gene_version "1"; transcript_id "ENSRNOT00000164928"; transcript_version "1"; exon_number "2"; gene_source "ensembl"; gene_biotype "lncRNA"; transcript_source "ensembl"; transcript_biotype "lncRNA"; exon_id "ENSRNOE00000811873"; exon_version "1";
2	ensembl	gene	232802658	232846102	0	-	.	gene_id "ENSRNOG00000073083"; gene_version "1"; gene_source "ensembl"; gene_biotype "lncRNA";
2	ensembl	transcript	232802658	232846102	0	-	.	gene_id "ENSRNOG00000073083"; gene_version "1"; transcript_id "ENSRNOT00000164928"; transcript_version "1"; gene_source "ensembl"; gene_biotype "lncRNA"; transcript_source "ensembl"; transcript_biotype "lncRNA";
2	sraer114_mid	exon	232829059	232829149	0.00027008625453396	-	.	gene_id "ENSRNOG00000073083"; transcript_id "ENSRNOG00000073083_tx_4"; exon_id "2_232829059_232829149_-"; exonnum "5"; txlen "1140";
2	ensembl	exon	232829128	232829149	0	-	.	gene_id "ENSRNOG00000073083"; gene_version "1"; transcript_id "ENSRNOT00000153351"; transcript_version "1"; exon_number "4"; gene_source "ensembl"; gene_biotype "lncRNA"; transcript_source "ensembl"; transcript_biotype "lncRNA"; exon_id "ENSRNOE00000680364"; exon_version "1"; tag "Ensembl_canonical";
2	ensembl	transcript	232829128	232846102	0	-	.	gene_id "ENSRNOG00000073083"; gene_version "1"; transcript_id "ENSRNOT00000153351"; transcript_version "1"; gene_source "ensembl"; gene_biotype "lncRNA"; transcript_source "ensembl"; transcript_biotype "lncRNA"; tag "Ensembl_canonical";
2	ensembl	exon	232829615	232829716	0	-	.	gene_id "ENSRNOG00000073083"; gene_version "1"; transcript_id "ENSRNOT00000153351"; transcript_version "1"; exon_number "3"; gene_source "ensembl"; gene_biotype "lncRNA"; transcript_source "ensembl"; transcript_biotype "lncRNA"; exon_id "ENSRNOE00000765165"; exon_version "1"; tag "Ensembl_canonical";
2	ENSEMBL114_rn	exon	232829615	232829716	0.00027008625453396	-	.	gene_id "ENSRNOG00000073083"; transcript_id "ENSRNOG00000073083_tx_4"; exon_id "2_232829615_232829716_-"; exonnum "4"; txlen "1140";
2	ensembl	exon	232829798	232829927	0	-	.	gene_id "ENSRNOG00000073083"; gene_version "1"; transcript_id "ENSRNOT00000153351"; transcript_version "1"; exon_number "2"; gene_source "ensembl"; gene_biotype "lncRNA"; transcript_source "ensembl"; transcript_biotype "lncRNA"; exon_id "ENSRNOE00000682962"; exon_version "1"; tag "Ensembl_canonical";
2	ENSEMBL114_rn	exon	232829798	232829927	0.00027008625453396	-	.	gene_id "ENSRNOG00000073083"; transcript_id "ENSRNOG00000073083_tx_4"; exon_id "2_232829798_232829927_-"; exonnum "3"; txlen "1140";
2	sraer114_es	exon	232842869	232843394	0.0319781295370496	-	.	gene_id "ENSRNOG00000073083"; transcript_id "ENSRNOG00000073083_tx_1"; exon_id "2_232842869_232843394_-"; exonnum "3"; txlen "656";
2	sraer114_es	exon	232842869	232843394	0.0203813678779241	-	.	gene_id "ENSRNOG00000073083"; transcript_id "ENSRNOG00000073083_tx_2"; exon_id "2_232842869_232843394_-"; exonnum "3"; txlen "666";
2	ensembl	exon	232845089	232846102	0	-	.	gene_id "ENSRNOG00000073083"; gene_version "1"; transcript_id "ENSRNOT00000164928"; transcript_version "1"; exon_number "1"; gene_source "ensembl"; gene_biotype "lncRNA"; transcript_source "ensembl"; transcript_biotype "lncRNA"; exon_id "ENSRNOE00000676853"; exon_version "1";
2	ensembl	exon	232845089	232846102	0	-	.	gene_id "ENSRNOG00000073083"; gene_version "1"; transcript_id "ENSRNOT00000153351"; transcript_version "1"; exon_number "1"; gene_source "ensembl"; gene_biotype "lncRNA"; transcript_source "ensembl"; transcript_biotype "lncRNA"; exon_id "ENSRNOE00000676853"; exon_version "1"; tag "Ensembl_canonical";
2	sraer114_mid	exon	232848357	232848438	0.0319781295370496	-	.	gene_id "ENSRNOG00000073083"; transcript_id "ENSRNOG00000073083_tx_1"; exon_id "2_232848357_232848438_-"; exonnum "2"; txlen "656";
2	sraer114_mid	exon	232848357	232848438	0.0203813678779241	-	.	gene_id "ENSRNOG00000073083"; transcript_id "ENSRNOG00000073083_tx_2"; exon_id "2_232848357_232848438_-"; exonnum "2"; txlen "666";
2	sraer114_mid	exon	232848357	232848438	0.00027008625453396	-	.	gene_id "ENSRNOG00000073083"; transcript_id "ENSRNOG00000073083_tx_4"; exon_id "2_232848357_232848438_-"; exonnum "2"; txlen "1140";
2	sraer114_ss	exon	232852780	232852827	0.0319781295370496	-	.	gene_id "ENSRNOG00000073083"; transcript_id "ENSRNOG00000073083_tx_1"; exon_id "2_232852780_232852827_-"; exonnum "1"; txlen "656";
2	sraer114_ss	exon	232852780	232852827	0.00027008625453396	-	.	gene_id "ENSRNOG00000073083"; transcript_id "ENSRNOG00000073083_tx_4"; exon_id "2_232852780_232852827_-"; exonnum "1"; txlen "1140";
2	sraer114_ss	exon	232853278	232853335	0.0203813678779241	-	.	gene_id "ENSRNOG00000073083"; transcript_id "ENSRNOG00000073083_tx_2"; exon_id "2_232853278_232853335_-"; exonnum "1"; txlen "666";
2	sraer114_es	exon	232948194	232948495	0.0135071769894676	-	.	gene_id "sraer114_gene_56969"; transcript_id "sraer114_gene_56969_tx_1"; exon_id "2_232948194_232948495_-"; exonnum "2"; txlen "575";
2	sraer114_mid	exon	232973559	232973831	0.0135071769894676	-	.	gene_id "sraer114_gene_56969"; transcript_id "sraer114_gene_56969_tx_1"; exon_id "2_232973559_232973831_-"; exonnum "1"; txlen "575";
2	sraer114_es	exon	233002986	233003913	1.44809603703164	-	.	gene_id "sraer114_gene_55353"; transcript_id "sraer114_gene_55353_tx_1"; exon_id "2_233002986_233003913_-"; exonnum "2"; txlen "1238";
2	sraer114_ss	exon	233006121	233006430	1.44809603703164	-	.	gene_id "sraer114_gene_55353"; transcript_id "sraer114_gene_55353_tx_1"; exon_id "2_233006121_233006430_-"; exonnum "1"; txlen "1238";
2	sraer114_es	exon	233007397	233007598	0.0148997896714477	-	.	gene_id "sraer114_gene_60445"; transcript_id "sraer114_gene_60445_tx_1"; exon_id "2_233007397_233007598_-"; exonnum "2"; txlen "643";
2	sraer114_ss	exon	233009750	233010190	0.0148997896714477	-	.	gene_id "sraer114_gene_60445"; transcript_id "sraer114_gene_60445_tx_1"; exon_id "2_233009750_233010190_-"; exonnum "1"; txlen "643";
2	sraer114_es	exon	233028517	233028613	0.00498582310118951	-	.	gene_id "sraer114_gene_55582"; transcript_id "sraer114_gene_55582_tx_5"; exon_id "2_233028517_233028613_-"; exonnum "5"; txlen "835";
2	sraer114_es	exon	233028517	233028613	0.00498582310118951	-	.	gene_id "sraer114_gene_55582"; transcript_id "sraer114_gene_55582_tx_6"; exon_id "2_233028517_233028613_-"; exonnum "5"; txlen "593";
2	sraer114_mid	exon	233030155	233030302	0.00498582310118951	-	.	gene_id "sraer114_gene_55582"; transcript_id "sraer114_gene_55582_tx_5"; exon_id "2_233030155_233030302_-"; exonnum "4"; txlen "835";
2	sraer114_mid	exon	233030155	233030302	0.00498582310118951	-	.	gene_id "sraer114_gene_55582"; transcript_id "sraer114_gene_55582_tx_6"; exon_id "2_233030155_233030302_-"; exonnum "4"; txlen "593";
2	sraer114_mid	exon	233078666	233078825	0.00498582310118951	-	.	gene_id "sraer114_gene_55582"; transcript_id "sraer114_gene_55582_tx_5"; exon_id "2_233078666_233078825_-"; exonnum "3"; txlen "835";
2	sraer114_mid	exon	233078666	233078825	0.00498582310118951	-	.	gene_id "sraer114_gene_55582"; transcript_id "sraer114_gene_55582_tx_6"; exon_id "2_233078666_233078825_-"; exonnum "3"; txlen "593";
2	sraer114_mid	exon	233087660	233087784	0.00498582310118951	-	.	gene_id "sraer114_gene_55582"; transcript_id "sraer114_gene_55582_tx_5"; exon_id "2_233087660_233087784_-"; exonnum "2"; txlen "835";
2	sraer114_mid	exon	233087660	233087784	0.00498582310118951	-	.	gene_id "sraer114_gene_55582"; transcript_id "sraer114_gene_55582_tx_6"; exon_id "2_233087660_233087784_-"; exonnum "2"; txlen "593";
2	sraer114_ss	exon	233103090	233103394	0.00498582310118951	-	.	gene_id "sraer114_gene_55582"; transcript_id "sraer114_gene_55582_tx_5"; exon_id "2_233103090_233103394_-"; exonnum "1"; txlen "835";
2	sraer114_ss	exon	233118795	233118857	0.00498582310118951	-	.	gene_id "sraer114_gene_55582"; transcript_id "sraer114_gene_55582_tx_6"; exon_id "2_233118795_233118857_-"; exonnum "1"; txlen "593";
2	sraer114_es	exon	233119150	233119679	0.382749949926503	-	.	gene_id "sraer114_gene_55582"; transcript_id "sraer114_gene_55582_tx_2"; exon_id "2_233119150_233119679_-"; exonnum "2"; txlen "753";
2	sraer114_es	exon	233119150	233119679	0.141177921889576	-	.	gene_id "sraer114_gene_55582"; transcript_id "sraer114_gene_55582_tx_3"; exon_id "2_233119150_233119679_-"; exonnum "4"; txlen "995";
2	sraer114_es	exon	233119150	233119679	0.107368966587985	-	.	gene_id "sraer114_gene_55582"; transcript_id "sraer114_gene_55582_tx_4"; exon_id "2_233119150_233119679_-"; exonnum "3"; txlen "859";
2	sraer114_mid	exon	233119770	233119905	0.141177921889576	-	.	gene_id "sraer114_gene_55582"; transcript_id "sraer114_gene_55582_tx_3"; exon_id "2_233119770_233119905_-"; exonnum "3"; txlen "995";
2	sraer114_mid	exon	233121028	233121133	0.141177921889576	-	.	gene_id "sraer114_gene_55582"; transcript_id "sraer114_gene_55582_tx_3"; exon_id "2_233121028_233121133_-"; exonnum "2"; txlen "995";
2	sraer114_mid	exon	233121028	233121133	0.107368966587985	-	.	gene_id "sraer114_gene_55582"; transcript_id "sraer114_gene_55582_tx_4"; exon_id "2_233121028_233121133_-"; exonnum "2"; txlen "859";
2	sraer114_ss	exon	233121663	233121885	0.382749949926503	-	.	gene_id "sraer114_gene_55582"; transcript_id "sraer114_gene_55582_tx_2"; exon_id "2_233121663_233121885_-"; exonnum "1"; txlen "753";
2	sraer114_ss	exon	233121663	233121885	0.141177921889576	-	.	gene_id "sraer114_gene_55582"; transcript_id "sraer114_gene_55582_tx_3"; exon_id "2_233121663_233121885_-"; exonnum "1"; txlen "995";
2	sraer114_ss	exon	233121663	233121885	0.107368966587985	-	.	gene_id "sraer114_gene_55582"; transcript_id "sraer114_gene_55582_tx_4"; exon_id "2_233121663_233121885_-"; exonnum "1"; txlen "859";
2	ensembl	three_prime_utr	233211525	233215115	0	-	.	gene_id "ENSRNOG00000016289"; gene_version "9"; transcript_id "ENSRNOT00000114929"; transcript_version "2"; gene_name "Bmpr1b"; gene_source "ensembl"; gene_biotype "protein_coding"; transcript_name "Bmpr1b-203"; transcript_source "ensembl"; transcript_biotype "protein_coding"; tag "Ensembl_canonical";
2	ensembl	three_prime_utr	233211525	233215115	0	-	.	gene_id "ENSRNOG00000016289"; gene_version "9"; transcript_id "ENSRNOT00000109499"; transcript_version "2"; gene_name "Bmpr1b"; gene_source "ensembl"; gene_biotype "protein_coding"; transcript_name "Bmpr1b-202"; transcript_source "ensembl"; transcript_biotype "protein_coding";
2	ensembl	three_prime_utr	233211525	233215115	0	-	.	gene_id "ENSRNOG00000016289"; gene_version "9"; transcript_id "ENSRNOT00000021963"; transcript_version "9"; gene_name "Bmpr1b"; gene_source "ensembl"; gene_biotype "protein_coding"; transcript_name "Bmpr1b-201"; transcript_source "ensembl"; transcript_biotype "protein_coding";
2	ensembl	exon	233211525	233215241	0	-	.	gene_id "ENSRNOG00000016289"; gene_version "9"; transcript_id "ENSRNOT00000114929"; transcript_version "2"; exon_number "11"; gene_name "Bmpr1b"; gene_source "ensembl"; gene_biotype "protein_coding"; transcript_name "Bmpr1b-203"; transcript_source "ensembl"; transcript_biotype "protein_coding"; exon_id "ENSRNOE00000748601"; exon_version "1"; tag "Ensembl_canonical";
2	ensembl	exon	233211525	233215241	0	-	.	gene_id "ENSRNOG00000016289"; gene_version "9"; transcript_id "ENSRNOT00000109499"; transcript_version "2"; exon_number "12"; gene_name "Bmpr1b"; gene_source "ensembl"; gene_biotype "protein_coding"; transcript_name "Bmpr1b-202"; transcript_source "ensembl"; transcript_biotype "protein_coding"; exon_id "ENSRNOE00000748601"; exon_version "1";
2	ensembl	exon	233211525	233215241	0	-	.	gene_id "ENSRNOG00000016289"; gene_version "9"; transcript_id "ENSRNOT00000021963"; transcript_version "9"; exon_number "13"; gene_name "Bmpr1b"; gene_source "ensembl"; gene_biotype "protein_coding"; transcript_name "Bmpr1b-201"; transcript_source "ensembl"; transcript_biotype "protein_coding"; exon_id "ENSRNOE00000748601"; exon_version "1";
2	ENSEMBL114_rn	exon	233211525	233215241	1.86531738674901	-	.	gene_id "ENSRNOG00000016289"; transcript_id "ENSRNOG00000016289_tx_4"; exon_id "2_233211525_233215241_-"; exonnum "11"; txlen "5233";
2	ENSEMBL114_rn	exon	233211525	233215241	1.46652688655861	-	.	gene_id "ENSRNOG00000016289"; transcript_id "ENSRNOG00000016289_tx_5"; exon_id "2_233211525_233215241_-"; exonnum "13"; txlen "5521";
2	ENSEMBL114_rn	exon	233211525	233215241	1.46652688655861	-	.	gene_id "ENSRNOG00000016289"; transcript_id "ENSRNOG00000016289_tx_6"; exon_id "2_233211525_233215241_-"; exonnum "14"; txlen "5661";
2	ENSEMBL114_rn	exon	233211525	233215241	0.630464749760036	-	.	gene_id "ENSRNOG00000016289"; transcript_id "ENSRNOG00000016289_tx_7"; exon_id "2_233211525_233215241_-"; exonnum "13"; txlen "5513";
2	ENSEMBL114_rn	exon	233211525	233215241	0.422548250489363	-	.	gene_id "ENSRNOG00000016289"; transcript_id "ENSRNOG00000016289_tx_8"; exon_id "2_233211525_233215241_-"; exonnum "13"; txlen "5333";
2	ENSEMBL114_rn	exon	233211525	233215241	0.00531821130793547	-	.	gene_id "ENSRNOG00000016289"; transcript_id "ENSRNOG00000016289_tx_9"; exon_id "2_233211525_233215241_-"; exonnum "16"; txlen "5670";
2	ensembl	transcript	233211525	233305690	0	-	.	gene_id "ENSRNOG00000016289"; gene_version "9"; transcript_id "ENSRNOT00000114929"; transcript_version "2"; gene_name "Bmpr1b"; gene_source "ensembl"; gene_biotype "protein_coding"; transcript_name "Bmpr1b-203"; transcript_source "ensembl"; transcript_biotype "protein_coding"; tag "Ensembl_canonical";
2	ensembl	transcript	233211525	233358058	0	-	.	gene_id "ENSRNOG00000016289"; gene_version "9"; transcript_id "ENSRNOT00000109499"; transcript_version "2"; gene_name "Bmpr1b"; gene_source "ensembl"; gene_biotype "protein_coding"; transcript_name "Bmpr1b-202"; transcript_source "ensembl"; transcript_biotype "protein_coding";
2	ensembl	gene	233211525	233544311	0	-	.	gene_id "ENSRNOG00000016289"; gene_version "9"; gene_name "Bmpr1b"; gene_source "ensembl"; gene_biotype "protein_coding";
2	ensembl	transcript	233211525	233544311	0	-	.	gene_id "ENSRNOG00000016289"; gene_version "9"; transcript_id "ENSRNOT00000021963"; transcript_version "9"; gene_name "Bmpr1b"; gene_source "ensembl"; gene_biotype "protein_coding"; transcript_name "Bmpr1b-201"; transcript_source "ensembl"; transcript_biotype "protein_coding";
2	ensembl	stop_codon	233215116	233215118	0	-	0	gene_id "ENSRNOG00000016289"; gene_version "9"; transcript_id "ENSRNOT00000114929"; transcript_version "2"; exon_number "11"; gene_name "Bmpr1b"; gene_source "ensembl"; gene_biotype "protein_coding"; transcript_name "Bmpr1b-203"; transcript_source "ensembl"; transcript_biotype "protein_coding"; tag "Ensembl_canonical";
2	ensembl	stop_codon	233215116	233215118	0	-	0	gene_id "ENSRNOG00000016289"; gene_version "9"; transcript_id "ENSRNOT00000109499"; transcript_version "2"; exon_number "12"; gene_name "Bmpr1b"; gene_source "ensembl"; gene_biotype "protein_coding"; transcript_name "Bmpr1b-202"; transcript_source "ensembl"; transcript_biotype "protein_coding";
2	ensembl	stop_codon	233215116	233215118	0	-	0	gene_id "ENSRNOG00000016289"; gene_version "9"; transcript_id "ENSRNOT00000021963"; transcript_version "9"; exon_number "13"; gene_name "Bmpr1b"; gene_source "ensembl"; gene_biotype "protein_coding"; transcript_name "Bmpr1b-201"; transcript_source "ensembl"; transcript_biotype "protein_coding";
2	ensembl	CDS	233215119	233215241	0	-	0	gene_id "ENSRNOG00000016289"; gene_version "9"; transcript_id "ENSRNOT00000114929"; transcript_version "2"; exon_number "11"; gene_name "Bmpr1b"; gene_source "ensembl"; gene_biotype "protein_coding"; transcript_name "Bmpr1b-203"; transcript_source "ensembl"; transcript_biotype "protein_coding"; protein_id "ENSRNOP00000086028"; protein_version "1"; tag "Ensembl_canonical";
2	ensembl	CDS	233215119	233215241	0	-	0	gene_id "ENSRNOG00000016289"; gene_version "9"; transcript_id "ENSRNOT00000109499"; transcript_version "2"; exon_number "12"; gene_name "Bmpr1b"; gene_source "ensembl"; gene_biotype "protein_coding"; transcript_name "Bmpr1b-202"; transcript_source "ensembl"; transcript_biotype "protein_coding"; protein_id "ENSRNOP00000077524"; protein_version "2";
2	ensembl	CDS	233215119	233215241	0	-	0	gene_id "ENSRNOG00000016289"; gene_version "9"; transcript_id "ENSRNOT00000021963"; transcript_version "9"; exon_number "13"; gene_name "Bmpr1b"; gene_source "ensembl"; gene_biotype "protein_coding"; transcript_name "Bmpr1b-201"; transcript_source "ensembl"; transcript_biotype "protein_coding"; protein_id "ENSRNOP00000021963"; protein_version "8";
2	ensembl	exon	233217178	233217308	0	-	.	gene_id "ENSRNOG00000016289"; gene_version "9"; transcript_id "ENSRNOT00000114929"; transcript_version "2"; exon_number "10"; gene_name "Bmpr1b"; gene_source "ensembl"; gene_biotype "protein_coding"; transcript_name "Bmpr1b-203"; transcript_source "ensembl"; transcript_biotype "protein_coding"; exon_id "ENSRNOE00000156339"; exon_version "1"; tag "Ensembl_canonical";
2	ensembl	CDS	233217178	233217308	0	-	2	gene_id "ENSRNOG00000016289"; gene_version "9"; transcript_id "ENSRNOT00000114929"; transcript_version "2"; exon_number "10"; gene_name "Bmpr1b"; gene_source "ensembl"; gene_biotype "protein_coding"; transcript_name "Bmpr1b-203"; transcript_source "ensembl"; transcript_biotype "protein_coding"; protein_id "ENSRNOP00000086028"; protein_version "1"; tag "Ensembl_canonical";
2	ensembl	exon	233217178	233217308	0	-	.	gene_id "ENSRNOG00000016289"; gene_version "9"; transcript_id "ENSRNOT00000109499"; transcript_version "2"; exon_number "11"; gene_name "Bmpr1b"; gene_source "ensembl"; gene_biotype "protein_coding"; transcript_name "Bmpr1b-202"; transcript_source "ensembl"; transcript_biotype "protein_coding"; exon_id "ENSRNOE00000156339"; exon_version "1";
2	ensembl	CDS	233217178	233217308	0	-	2	gene_id "ENSRNOG00000016289"; gene_version "9"; transcript_id "ENSRNOT00000109499"; transcript_version "2"; exon_number "11"; gene_name "Bmpr1b"; gene_source "ensembl"; gene_biotype "protein_coding"; transcript_name "Bmpr1b-202"; transcript_source "ensembl"; transcript_biotype "protein_coding"; protein_id "ENSRNOP00000077524"; protein_version "2";
2	ensembl	exon	233217178	233217308	0	-	.	gene_id "ENSRNOG00000016289"; gene_version "9"; transcript_id "ENSRNOT00000021963"; transcript_version "9"; exon_number "12"; gene_name "Bmpr1b"; gene_source "ensembl"; gene_biotype "protein_coding"; transcript_name "Bmpr1b-201"; transcript_source "ensembl"; transcript_biotype "protein_coding"; exon_id "ENSRNOE00000156339"; exon_version "1";
2	ensembl	CDS	233217178	233217308	0	-	2	gene_id "ENSRNOG00000016289"; gene_version "9"; transcript_id "ENSRNOT00000021963"; transcript_version "9"; exon_number "12"; gene_name "Bmpr1b"; gene_source "ensembl"; gene_biotype "protein_coding"; transcript_name "Bmpr1b-201"; transcript_source "ensembl"; transcript_biotype "protein_coding"; protein_id "ENSRNOP00000021963"; protein_version "8";
2	ENSEMBL114_rn	exon	233217178	233217308	1.86531738674901	-	.	gene_id "ENSRNOG00000016289"; transcript_id "ENSRNOG00000016289_tx_4"; exon_id "2_233217178_233217308_-"; exonnum "10"; txlen "5233";
2	ENSEMBL114_rn	exon	233217178	233217308	1.46652688655861	-	.	gene_id "ENSRNOG00000016289"; transcript_id "ENSRNOG00000016289_tx_5"; exon_id "2_233217178_233217308_-"; exonnum "12"; txlen "5521";
2	ENSEMBL114_rn	exon	233217178	233217308	1.46652688655861	-	.	gene_id "ENSRNOG00000016289"; transcript_id "ENSRNOG00000016289_tx_6"; exon_id "2_233217178_233217308_-"; exonnum "13"; txlen "5661";
2	ENSEMBL114_rn	exon	233217178	233217308	0.630464749760036	-	.	gene_id "ENSRNOG00000016289"; transcript_id "ENSRNOG00000016289_tx_7"; exon_id "2_233217178_233217308_-"; exonnum "12"; txlen "5513";
2	ENSEMBL114_rn	exon	233217178	233217308	0.422548250489363	-	.	gene_id "ENSRNOG00000016289"; transcript_id "ENSRNOG00000016289_tx_8"; exon_id "2_233217178_233217308_-"; exonnum "12"; txlen "5333";
2	ENSEMBL114_rn	exon	233217178	233217308	0.00531821130793547	-	.	gene_id "ENSRNOG00000016289"; transcript_id "ENSRNOG00000016289_tx_9"; exon_id "2_233217178_233217308_-"; exonnum "15"; txlen "5670";
2	ensembl	exon	233221866	233222041	0	-	.	gene_id "ENSRNOG00000016289"; gene_version "9"; transcript_id "ENSRNOT00000114929"; transcript_version "2"; exon_number "9"; gene_name "Bmpr1b"; gene_source "ensembl"; gene_biotype "protein_coding"; transcript_name "Bmpr1b-203"; transcript_source "ensembl"; transcript_biotype "protein_coding"; exon_id "ENSRNOE00000156203"; exon_version "1"; tag "Ensembl_canonical";
2	ensembl	CDS	233221866	233222041	0	-	1	gene_id "ENSRNOG00000016289"; gene_version "9"; transcript_id "ENSRNOT00000114929"; transcript_version "2"; exon_number "9"; gene_name "Bmpr1b"; gene_source "ensembl"; gene_biotype "protein_coding"; transcript_name "Bmpr1b-203"; transcript_source "ensembl"; transcript_biotype "protein_coding"; protein_id "ENSRNOP00000086028"; protein_version "1"; tag "Ensembl_canonical";
2	ensembl	exon	233221866	233222041	0	-	.	gene_id "ENSRNOG00000016289"; gene_version "9"; transcript_id "ENSRNOT00000109499"; transcript_version "2"; exon_number "10"; gene_name "Bmpr1b"; gene_source "ensembl"; gene_biotype "protein_coding"; transcript_name "Bmpr1b-202"; transcript_source "ensembl"; transcript_biotype "protein_coding"; exon_id "ENSRNOE00000156203"; exon_version "1";
2	ensembl	CDS	233221866	233222041	0	-	1	gene_id "ENSRNOG00000016289"; gene_version "9"; transcript_id "ENSRNOT00000109499"; transcript_version "2"; exon_number "10"; gene_name "Bmpr1b"; gene_source "ensembl"; gene_biotype "protein_coding"; transcript_name "Bmpr1b-202"; transcript_source "ensembl"; transcript_biotype "protein_coding"; protein_id "ENSRNOP00000077524"; protein_version "2";
2	ensembl	exon	233221866	233222041	0	-	.	gene_id "ENSRNOG00000016289"; gene_version "9"; transcript_id "ENSRNOT00000021963"; transcript_version "9"; exon_number "11"; gene_name "Bmpr1b"; gene_source "ensembl"; gene_biotype "protein_coding"; transcript_name "Bmpr1b-201"; transcript_source "ensembl"; transcript_biotype "protein_coding"; exon_id "ENSRNOE00000156203"; exon_version "1";
2	ensembl	CDS	233221866	233222041	0	-	1	gene_id "ENSRNOG00000016289"; gene_version "9"; transcript_id "ENSRNOT00000021963"; transcript_version "9"; exon_number "11"; gene_name "Bmpr1b"; gene_source "ensembl"; gene_biotype "protein_coding"; transcript_name "Bmpr1b-201"; transcript_source "ensembl"; transcript_biotype "protein_coding"; protein_id "ENSRNOP00000021963"; protein_version "8";
2	ENSEMBL114_rn	exon	233221866	233222041	1.86531738674901	-	.	gene_id "ENSRNOG00000016289"; transcript_id "ENSRNOG00000016289_tx_4"; exon_id "2_233221866_233222041_-"; exonnum "9"; txlen "5233";
2	ENSEMBL114_rn	exon	233221866	233222041	1.46652688655861	-	.	gene_id "ENSRNOG00000016289"; transcript_id "ENSRNOG00000016289_tx_5"; exon_id "2_233221866_233222041_-"; exonnum "11"; txlen "5521";
2	ENSEMBL114_rn	exon	233221866	233222041	1.46652688655861	-	.	gene_id "ENSRNOG00000016289"; transcript_id "ENSRNOG00000016289_tx_6"; exon_id "2_233221866_233222041_-"; exonnum "12"; txlen "5661";
2	ENSEMBL114_rn	exon	233221866	233222041	0.630464749760036	-	.	gene_id "ENSRNOG00000016289"; transcript_id "ENSRNOG00000016289_tx_7"; exon_id "2_233221866_233222041_-"; exonnum "11"; txlen "5513";
2	ENSEMBL114_rn	exon	233221866	233222041	0.422548250489363	-	.	gene_id "ENSRNOG00000016289"; transcript_id "ENSRNOG00000016289_tx_8"; exon_id "2_233221866_233222041_-"; exonnum "11"; txlen "5333";
2	ENSEMBL114_rn	exon	233221866	233222041	0.00531821130793547	-	.	gene_id "ENSRNOG00000016289"; transcript_id "ENSRNOG00000016289_tx_9"; exon_id "2_233221866_233222041_-"; exonnum "14"; txlen "5670";
2	ensembl	exon	233233848	233234145	0	-	.	gene_id "ENSRNOG00000016289"; gene_version "9"; transcript_id "ENSRNOT00000114929"; transcript_version "2"; exon_number "8"; gene_name "Bmpr1b"; gene_source "ensembl"; gene_biotype "protein_coding"; transcript_name "Bmpr1b-203"; transcript_source "ensembl"; transcript_biotype "protein_coding"; exon_id "ENSRNOE00000156087"; exon_version "1"; tag "Ensembl_canonical";
2	ensembl	CDS	233233848	233234145	0	-	2	gene_id "ENSRNOG00000016289"; gene_version "9"; transcript_id "ENSRNOT00000114929"; transcript_version "2"; exon_number "8"; gene_name "Bmpr1b"; gene_source "ensembl"; gene_biotype "protein_coding"; transcript_name "Bmpr1b-203"; transcript_source "ensembl"; transcript_biotype "protein_coding"; protein_id "ENSRNOP00000086028"; protein_version "1"; tag "Ensembl_canonical";
2	ensembl	exon	233233848	233234145	0	-	.	gene_id "ENSRNOG00000016289"; gene_version "9"; transcript_id "ENSRNOT00000109499"; transcript_version "2"; exon_number "9"; gene_name "Bmpr1b"; gene_source "ensembl"; gene_biotype "protein_coding"; transcript_name "Bmpr1b-202"; transcript_source "ensembl"; transcript_biotype "protein_coding"; exon_id "ENSRNOE00000156087"; exon_version "1";
2	ensembl	CDS	233233848	233234145	0	-	2	gene_id "ENSRNOG00000016289"; gene_version "9"; transcript_id "ENSRNOT00000109499"; transcript_version "2"; exon_number "9"; gene_name "Bmpr1b"; gene_source "ensembl"; gene_biotype "protein_coding"; transcript_name "Bmpr1b-202"; transcript_source "ensembl"; transcript_biotype "protein_coding"; protein_id "ENSRNOP00000077524"; protein_version "2";
2	ensembl	exon	233233848	233234145	0	-	.	gene_id "ENSRNOG00000016289"; gene_version "9"; transcript_id "ENSRNOT00000021963"; transcript_version "9"; exon_number "10"; gene_name "Bmpr1b"; gene_source "ensembl"; gene_biotype "protein_coding"; transcript_name "Bmpr1b-201"; transcript_source "ensembl"; transcript_biotype "protein_coding"; exon_id "ENSRNOE00000156087"; exon_version "1";
2	ensembl	CDS	233233848	233234145	0	-	2	gene_id "ENSRNOG00000016289"; gene_version "9"; transcript_id "ENSRNOT00000021963"; transcript_version "9"; exon_number "10"; gene_name "Bmpr1b"; gene_source "ensembl"; gene_biotype "protein_coding"; transcript_name "Bmpr1b-201"; transcript_source "ensembl"; transcript_biotype "protein_coding"; protein_id "ENSRNOP00000021963"; protein_version "8";
2	ENSEMBL114_rn	exon	233233848	233234145	1.86531738674901	-	.	gene_id "ENSRNOG00000016289"; transcript_id "ENSRNOG00000016289_tx_4"; exon_id "2_233233848_233234145_-"; exonnum "8"; txlen "5233";
2	ENSEMBL114_rn	exon	233233848	233234145	1.46652688655861	-	.	gene_id "ENSRNOG00000016289"; transcript_id "ENSRNOG00000016289_tx_5"; exon_id "2_233233848_233234145_-"; exonnum "10"; txlen "5521";
2	ENSEMBL114_rn	exon	233233848	233234145	1.46652688655861	-	.	gene_id "ENSRNOG00000016289"; transcript_id "ENSRNOG00000016289_tx_6"; exon_id "2_233233848_233234145_-"; exonnum "11"; txlen "5661";
2	ENSEMBL114_rn	exon	233233848	233234145	0.630464749760036	-	.	gene_id "ENSRNOG00000016289"; transcript_id "ENSRNOG00000016289_tx_7"; exon_id "2_233233848_233234145_-"; exonnum "10"; txlen "5513";
2	ENSEMBL114_rn	exon	233233848	233234145	0.422548250489363	-	.	gene_id "ENSRNOG00000016289"; transcript_id "ENSRNOG00000016289_tx_8"; exon_id "2_233233848_233234145_-"; exonnum "10"; txlen "5333";
2	ENSEMBL114_rn	exon	233233848	233234145	0.00531821130793547	-	.	gene_id "ENSRNOG00000016289"; transcript_id "ENSRNOG00000016289_tx_9"; exon_id "2_233233848_233234145_-"; exonnum "13"; txlen "5670";
2	ensembl	exon	233234850	233235042	0	-	.	gene_id "ENSRNOG00000016289"; gene_version "9"; transcript_id "ENSRNOT00000114929"; transcript_version "2"; exon_number "7"; gene_name "Bmpr1b"; gene_source "ensembl"; gene_biotype "protein_coding"; transcript_name "Bmpr1b-203"; transcript_source "ensembl"; transcript_biotype "protein_coding"; exon_id "ENSRNOE00000155960"; exon_version "1"; tag "Ensembl_canonical";
2	ensembl	CDS	233234850	233235042	0	-	0	gene_id "ENSRNOG00000016289"; gene_version "9"; transcript_id "ENSRNOT00000114929"; transcript_version "2"; exon_number "7"; gene_name "Bmpr1b"; gene_source "ensembl"; gene_biotype "protein_coding"; transcript_name "Bmpr1b-203"; transcript_source "ensembl"; transcript_biotype "protein_coding"; protein_id "ENSRNOP00000086028"; protein_version "1"; tag "Ensembl_canonical";
2	ensembl	exon	233234850	233235042	0	-	.	gene_id "ENSRNOG00000016289"; gene_version "9"; transcript_id "ENSRNOT00000109499"; transcript_version "2"; exon_number "8"; gene_name "Bmpr1b"; gene_source "ensembl"; gene_biotype "protein_coding"; transcript_name "Bmpr1b-202"; transcript_source "ensembl"; transcript_biotype "protein_coding"; exon_id "ENSRNOE00000155960"; exon_version "1";
2	ensembl	CDS	233234850	233235042	0	-	0	gene_id "ENSRNOG00000016289"; gene_version "9"; transcript_id "ENSRNOT00000109499"; transcript_version "2"; exon_number "8"; gene_name "Bmpr1b"; gene_source "ensembl"; gene_biotype "protein_coding"; transcript_name "Bmpr1b-202"; transcript_source "ensembl"; transcript_biotype "protein_coding"; protein_id "ENSRNOP00000077524"; protein_version "2";
2	ensembl	exon	233234850	233235042	0	-	.	gene_id "ENSRNOG00000016289"; gene_version "9"; transcript_id "ENSRNOT00000021963"; transcript_version "9"; exon_number "9"; gene_name "Bmpr1b"; gene_source "ensembl"; gene_biotype "protein_coding"; transcript_name "Bmpr1b-201"; transcript_source "ensembl"; transcript_biotype "protein_coding"; exon_id "ENSRNOE00000155960"; exon_version "1";
2	ensembl	CDS	233234850	233235042	0	-	0	gene_id "ENSRNOG00000016289"; gene_version "9"; transcript_id "ENSRNOT00000021963"; transcript_version "9"; exon_number "9"; gene_name "Bmpr1b"; gene_source "ensembl"; gene_biotype "protein_coding"; transcript_name "Bmpr1b-201"; transcript_source "ensembl"; transcript_biotype "protein_coding"; protein_id "ENSRNOP00000021963"; protein_version "8";
2	ENSEMBL114_rn	exon	233234850	233235042	1.86531738674901	-	.	gene_id "ENSRNOG00000016289"; transcript_id "ENSRNOG00000016289_tx_4"; exon_id "2_233234850_233235042_-"; exonnum "7"; txlen "5233";
2	ENSEMBL114_rn	exon	233234850	233235042	1.46652688655861	-	.	gene_id "ENSRNOG00000016289"; transcript_id "ENSRNOG00000016289_tx_5"; exon_id "2_233234850_233235042_-"; exonnum "9"; txlen "5521";
2	ENSEMBL114_rn	exon	233234850	233235042	1.46652688655861	-	.	gene_id "ENSRNOG00000016289"; transcript_id "ENSRNOG00000016289_tx_6"; exon_id "2_233234850_233235042_-"; exonnum "10"; txlen "5661";
2	ENSEMBL114_rn	exon	233234850	233235042	0.630464749760036	-	.	gene_id "ENSRNOG00000016289"; transcript_id "ENSRNOG00000016289_tx_7"; exon_id "2_233234850_233235042_-"; exonnum "9"; txlen "5513";
2	ENSEMBL114_rn	exon	233234850	233235042	0.422548250489363	-	.	gene_id "ENSRNOG00000016289"; transcript_id "ENSRNOG00000016289_tx_8"; exon_id "2_233234850_233235042_-"; exonnum "9"; txlen "5333";
2	ENSEMBL114_rn	exon	233234850	233235042	0.00531821130793547	-	.	gene_id "ENSRNOG00000016289"; transcript_id "ENSRNOG00000016289_tx_9"; exon_id "2_233234850_233235042_-"; exonnum "12"; txlen "5670";
2	ensembl	exon	233239932	233240070	0	-	.	gene_id "ENSRNOG00000016289"; gene_version "9"; transcript_id "ENSRNOT00000114929"; transcript_version "2"; exon_number "6"; gene_name "Bmpr1b"; gene_source "ensembl"; gene_biotype "protein_coding"; transcript_name "Bmpr1b-203"; transcript_source "ensembl"; transcript_biotype "protein_coding"; exon_id "ENSRNOE00000155827"; exon_version "1"; tag "Ensembl_canonical";
2	ensembl	CDS	233239932	233240070	0	-	1	gene_id "ENSRNOG00000016289"; gene_version "9"; transcript_id "ENSRNOT00000114929"; transcript_version "2"; exon_number "6"; gene_name "Bmpr1b"; gene_source "ensembl"; gene_biotype "protein_coding"; transcript_name "Bmpr1b-203"; transcript_source "ensembl"; transcript_biotype "protein_coding"; protein_id "ENSRNOP00000086028"; protein_version "1"; tag "Ensembl_canonical";
2	ensembl	exon	233239932	233240070	0	-	.	gene_id "ENSRNOG00000016289"; gene_version "9"; transcript_id "ENSRNOT00000109499"; transcript_version "2"; exon_number "7"; gene_name "Bmpr1b"; gene_source "ensembl"; gene_biotype "protein_coding"; transcript_name "Bmpr1b-202"; transcript_source "ensembl"; transcript_biotype "protein_coding"; exon_id "ENSRNOE00000155827"; exon_version "1";
2	ensembl	CDS	233239932	233240070	0	-	1	gene_id "ENSRNOG00000016289"; gene_version "9"; transcript_id "ENSRNOT00000109499"; transcript_version "2"; exon_number "7"; gene_name "Bmpr1b"; gene_source "ensembl"; gene_biotype "protein_coding"; transcript_name "Bmpr1b-202"; transcript_source "ensembl"; transcript_biotype "protein_coding"; protein_id "ENSRNOP00000077524"; protein_version "2";
2	ensembl	exon	233239932	233240070	0	-	.	gene_id "ENSRNOG00000016289"; gene_version "9"; transcript_id "ENSRNOT00000021963"; transcript_version "9"; exon_number "8"; gene_name "Bmpr1b"; gene_source "ensembl"; gene_biotype "protein_coding"; transcript_name "Bmpr1b-201"; transcript_source "ensembl"; transcript_biotype "protein_coding"; exon_id "ENSRNOE00000155827"; exon_version "1";
2	ensembl	CDS	233239932	233240070	0	-	1	gene_id "ENSRNOG00000016289"; gene_version "9"; transcript_id "ENSRNOT00000021963"; transcript_version "9"; exon_number "8"; gene_name "Bmpr1b"; gene_source "ensembl"; gene_biotype "protein_coding"; transcript_name "Bmpr1b-201"; transcript_source "ensembl"; transcript_biotype "protein_coding"; protein_id "ENSRNOP00000021963"; protein_version "8";
2	ENSEMBL114_rn	exon	233239932	233240070	1.86531738674901	-	.	gene_id "ENSRNOG00000016289"; transcript_id "ENSRNOG00000016289_tx_4"; exon_id "2_233239932_233240070_-"; exonnum "6"; txlen "5233";
2	ENSEMBL114_rn	exon	233239932	233240070	1.46652688655861	-	.	gene_id "ENSRNOG00000016289"; transcript_id "ENSRNOG00000016289_tx_5"; exon_id "2_233239932_233240070_-"; exonnum "8"; txlen "5521";
2	ENSEMBL114_rn	exon	233239932	233240070	1.46652688655861	-	.	gene_id "ENSRNOG00000016289"; transcript_id "ENSRNOG00000016289_tx_6"; exon_id "2_233239932_233240070_-"; exonnum "9"; txlen "5661";
2	ENSEMBL114_rn	exon	233239932	233240070	0.630464749760036	-	.	gene_id "ENSRNOG00000016289"; transcript_id "ENSRNOG00000016289_tx_7"; exon_id "2_233239932_233240070_-"; exonnum "8"; txlen "5513";
2	ENSEMBL114_rn	exon	233239932	233240070	0.422548250489363	-	.	gene_id "ENSRNOG00000016289"; transcript_id "ENSRNOG00000016289_tx_8"; exon_id "2_233239932_233240070_-"; exonnum "8"; txlen "5333";
2	ENSEMBL114_rn	exon	233239932	233240070	0.00531821130793547	-	.	gene_id "ENSRNOG00000016289"; transcript_id "ENSRNOG00000016289_tx_9"; exon_id "2_233239932_233240070_-"; exonnum "11"; txlen "5670";
2	ensembl	exon	233241221	233241317	0	-	.	gene_id "ENSRNOG00000016289"; gene_version "9"; transcript_id "ENSRNOT00000114929"; transcript_version "2"; exon_number "5"; gene_name "Bmpr1b"; gene_source "ensembl"; gene_biotype "protein_coding"; transcript_name "Bmpr1b-203"; transcript_source "ensembl"; transcript_biotype "protein_coding"; exon_id "ENSRNOE00000155681"; exon_version "1"; tag "Ensembl_canonical";
2	ensembl	CDS	233241221	233241317	0	-	2	gene_id "ENSRNOG00000016289"; gene_version "9"; transcript_id "ENSRNOT00000114929"; transcript_version "2"; exon_number "5"; gene_name "Bmpr1b"; gene_source "ensembl"; gene_biotype "protein_coding"; transcript_name "Bmpr1b-203"; transcript_source "ensembl"; transcript_biotype "protein_coding"; protein_id "ENSRNOP00000086028"; protein_version "1"; tag "Ensembl_canonical";
2	ensembl	exon	233241221	233241317	0	-	.	gene_id "ENSRNOG00000016289"; gene_version "9"; transcript_id "ENSRNOT00000109499"; transcript_version "2"; exon_number "6"; gene_name "Bmpr1b"; gene_source "ensembl"; gene_biotype "protein_coding"; transcript_name "Bmpr1b-202"; transcript_source "ensembl"; transcript_biotype "protein_coding"; exon_id "ENSRNOE00000155681"; exon_version "1";
2	ensembl	CDS	233241221	233241317	0	-	2	gene_id "ENSRNOG00000016289"; gene_version "9"; transcript_id "ENSRNOT00000109499"; transcript_version "2"; exon_number "6"; gene_name "Bmpr1b"; gene_source "ensembl"; gene_biotype "protein_coding"; transcript_name "Bmpr1b-202"; transcript_source "ensembl"; transcript_biotype "protein_coding"; protein_id "ENSRNOP00000077524"; protein_version "2";
2	ensembl	exon	233241221	233241317	0	-	.	gene_id "ENSRNOG00000016289"; gene_version "9"; transcript_id "ENSRNOT00000021963"; transcript_version "9"; exon_number "7"; gene_name "Bmpr1b"; gene_source "ensembl"; gene_biotype "protein_coding"; transcript_name "Bmpr1b-201"; transcript_source "ensembl"; transcript_biotype "protein_coding"; exon_id "ENSRNOE00000155681"; exon_version "1";
2	ensembl	CDS	233241221	233241317	0	-	2	gene_id "ENSRNOG00000016289"; gene_version "9"; transcript_id "ENSRNOT00000021963"; transcript_version "9"; exon_number "7"; gene_name "Bmpr1b"; gene_source "ensembl"; gene_biotype "protein_coding"; transcript_name "Bmpr1b-201"; transcript_source "ensembl"; transcript_biotype "protein_coding"; protein_id "ENSRNOP00000021963"; protein_version "8";
2	ENSEMBL114_rn	exon	233241221	233241317	1.86531738674901	-	.	gene_id "ENSRNOG00000016289"; transcript_id "ENSRNOG00000016289_tx_4"; exon_id "2_233241221_233241317_-"; exonnum "5"; txlen "5233";
2	ENSEMBL114_rn	exon	233241221	233241317	1.46652688655861	-	.	gene_id "ENSRNOG00000016289"; transcript_id "ENSRNOG00000016289_tx_5"; exon_id "2_233241221_233241317_-"; exonnum "7"; txlen "5521";
2	ENSEMBL114_rn	exon	233241221	233241317	1.46652688655861	-	.	gene_id "ENSRNOG00000016289"; transcript_id "ENSRNOG00000016289_tx_6"; exon_id "2_233241221_233241317_-"; exonnum "8"; txlen "5661";
2	ENSEMBL114_rn	exon	233241221	233241317	0.630464749760036	-	.	gene_id "ENSRNOG00000016289"; transcript_id "ENSRNOG00000016289_tx_7"; exon_id "2_233241221_233241317_-"; exonnum "7"; txlen "5513";
2	ENSEMBL114_rn	exon	233241221	233241317	0.422548250489363	-	.	gene_id "ENSRNOG00000016289"; transcript_id "ENSRNOG00000016289_tx_8"; exon_id "2_233241221_233241317_-"; exonnum "7"; txlen "5333";
2	ENSEMBL114_rn	exon	233241221	233241317	0.00531821130793547	-	.	gene_id "ENSRNOG00000016289"; transcript_id "ENSRNOG00000016289_tx_9"; exon_id "2_233241221_233241317_-"; exonnum "10"; txlen "5670";
2	ensembl	exon	233247814	233247916	0	-	.	gene_id "ENSRNOG00000016289"; gene_version "9"; transcript_id "ENSRNOT00000114929"; transcript_version "2"; exon_number "4"; gene_name "Bmpr1b"; gene_source "ensembl"; gene_biotype "protein_coding"; transcript_name "Bmpr1b-203"; transcript_source "ensembl"; transcript_biotype "protein_coding"; exon_id "ENSRNOE00000467273"; exon_version "2"; tag "Ensembl_canonical";
2	ensembl	CDS	233247814	233247916	0	-	0	gene_id "ENSRNOG00000016289"; gene_version "9"; transcript_id "ENSRNOT00000114929"; transcript_version "2"; exon_number "4"; gene_name "Bmpr1b"; gene_source "ensembl"; gene_biotype "protein_coding"; transcript_name "Bmpr1b-203"; transcript_source "ensembl"; transcript_biotype "protein_coding"; protein_id "ENSRNOP00000086028"; protein_version "1"; tag "Ensembl_canonical";
2	ensembl	exon	233247814	233247916	0	-	.	gene_id "ENSRNOG00000016289"; gene_version "9"; transcript_id "ENSRNOT00000109499"; transcript_version "2"; exon_number "5"; gene_name "Bmpr1b"; gene_source "ensembl"; gene_biotype "protein_coding"; transcript_name "Bmpr1b-202"; transcript_source "ensembl"; transcript_biotype "protein_coding"; exon_id "ENSRNOE00000467273"; exon_version "2";
2	ensembl	CDS	233247814	233247916	0	-	0	gene_id "ENSRNOG00000016289"; gene_version "9"; transcript_id "ENSRNOT00000109499"; transcript_version "2"; exon_number "5"; gene_name "Bmpr1b"; gene_source "ensembl"; gene_biotype "protein_coding"; transcript_name "Bmpr1b-202"; transcript_source "ensembl"; transcript_biotype "protein_coding"; protein_id "ENSRNOP00000077524"; protein_version "2";
2	ensembl	exon	233247814	233247916	0	-	.	gene_id "ENSRNOG00000016289"; gene_version "9"; transcript_id "ENSRNOT00000021963"; transcript_version "9"; exon_number "6"; gene_name "Bmpr1b"; gene_source "ensembl"; gene_biotype "protein_coding"; transcript_name "Bmpr1b-201"; transcript_source "ensembl"; transcript_biotype "protein_coding"; exon_id "ENSRNOE00000467273"; exon_version "2";
2	ensembl	CDS	233247814	233247916	0	-	0	gene_id "ENSRNOG00000016289"; gene_version "9"; transcript_id "ENSRNOT00000021963"; transcript_version "9"; exon_number "6"; gene_name "Bmpr1b"; gene_source "ensembl"; gene_biotype "protein_coding"; transcript_name "Bmpr1b-201"; transcript_source "ensembl"; transcript_biotype "protein_coding"; protein_id "ENSRNOP00000021963"; protein_version "8";
2	ENSEMBL114_rn	exon	233247814	233247916	1.86531738674901	-	.	gene_id "ENSRNOG00000016289"; transcript_id "ENSRNOG00000016289_tx_4"; exon_id "2_233247814_233247916_-"; exonnum "4"; txlen "5233";
2	ENSEMBL114_rn	exon	233247814	233247916	1.46652688655861	-	.	gene_id "ENSRNOG00000016289"; transcript_id "ENSRNOG00000016289_tx_5"; exon_id "2_233247814_233247916_-"; exonnum "6"; txlen "5521";
2	ENSEMBL114_rn	exon	233247814	233247916	1.46652688655861	-	.	gene_id "ENSRNOG00000016289"; transcript_id "ENSRNOG00000016289_tx_6"; exon_id "2_233247814_233247916_-"; exonnum "7"; txlen "5661";
2	ENSEMBL114_rn	exon	233247814	233247916	0.630464749760036	-	.	gene_id "ENSRNOG00000016289"; transcript_id "ENSRNOG00000016289_tx_7"; exon_id "2_233247814_233247916_-"; exonnum "6"; txlen "5513";
2	ENSEMBL114_rn	exon	233247814	233247916	0.422548250489363	-	.	gene_id "ENSRNOG00000016289"; transcript_id "ENSRNOG00000016289_tx_8"; exon_id "2_233247814_233247916_-"; exonnum "6"; txlen "5333";
2	ENSEMBL114_rn	exon	233247814	233247916	0.00531821130793547	-	.	gene_id "ENSRNOG00000016289"; transcript_id "ENSRNOG00000016289_tx_9"; exon_id "2_233247814_233247916_-"; exonnum "9"; txlen "5670";
2	ensembl	exon	233248399	233248496	0	-	.	gene_id "ENSRNOG00000016289"; gene_version "9"; transcript_id "ENSRNOT00000109499"; transcript_version "2"; exon_number "4"; gene_name "Bmpr1b"; gene_source "ensembl"; gene_biotype "protein_coding"; transcript_name "Bmpr1b-202"; transcript_source "ensembl"; transcript_biotype "protein_coding"; exon_id "ENSRNOE00000658817"; exon_version "1";
2	ensembl	CDS	233248399	233248496	0	-	2	gene_id "ENSRNOG00000016289"; gene_version "9"; transcript_id "ENSRNOT00000109499"; transcript_version "2"; exon_number "4"; gene_name "Bmpr1b"; gene_source "ensembl"; gene_biotype "protein_coding"; transcript_name "Bmpr1b-202"; transcript_source "ensembl"; transcript_biotype "protein_coding"; protein_id "ENSRNOP00000077524"; protein_version "2";
2	ensembl	exon	233248399	233248501	0	-	.	gene_id "ENSRNOG00000016289"; gene_version "9"; transcript_id "ENSRNOT00000114929"; transcript_version "2"; exon_number "3"; gene_name "Bmpr1b"; gene_source "ensembl"; gene_biotype "protein_coding"; transcript_name "Bmpr1b-203"; transcript_source "ensembl"; transcript_biotype "protein_coding"; exon_id "ENSRNOE00000530716"; exon_version "1"; tag "Ensembl_canonical";
2	ensembl	CDS	233248399	233248501	0	-	1	gene_id "ENSRNOG00000016289"; gene_version "9"; transcript_id "ENSRNOT00000114929"; transcript_version "2"; exon_number "3"; gene_name "Bmpr1b"; gene_source "ensembl"; gene_biotype "protein_coding"; transcript_name "Bmpr1b-203"; transcript_source "ensembl"; transcript_biotype "protein_coding"; protein_id "ENSRNOP00000086028"; protein_version "1"; tag "Ensembl_canonical";
2	ensembl	exon	233248399	233248501	0	-	.	gene_id "ENSRNOG00000016289"; gene_version "9"; transcript_id "ENSRNOT00000021963"; transcript_version "9"; exon_number "5"; gene_name "Bmpr1b"; gene_source "ensembl"; gene_biotype "protein_coding"; transcript_name "Bmpr1b-201"; transcript_source "ensembl"; transcript_biotype "protein_coding"; exon_id "ENSRNOE00000530716"; exon_version "1";
2	ensembl	CDS	233248399	233248501	0	-	1	gene_id "ENSRNOG00000016289"; gene_version "9"; transcript_id "ENSRNOT00000021963"; transcript_version "9"; exon_number "5"; gene_name "Bmpr1b"; gene_source "ensembl"; gene_biotype "protein_coding"; transcript_name "Bmpr1b-201"; transcript_source "ensembl"; transcript_biotype "protein_coding"; protein_id "ENSRNOP00000021963"; protein_version "8";
2	ENSEMBL114_rn	exon	233248399	233248501	1.86531738674901	-	.	gene_id "ENSRNOG00000016289"; transcript_id "ENSRNOG00000016289_tx_4"; exon_id "2_233248399_233248501_-"; exonnum "3"; txlen "5233";
2	ENSEMBL114_rn	exon	233248399	233248501	1.46652688655861	-	.	gene_id "ENSRNOG00000016289"; transcript_id "ENSRNOG00000016289_tx_5"; exon_id "2_233248399_233248501_-"; exonnum "5"; txlen "5521";
2	ENSEMBL114_rn	exon	233248399	233248501	1.46652688655861	-	.	gene_id "ENSRNOG00000016289"; transcript_id "ENSRNOG00000016289_tx_6"; exon_id "2_233248399_233248501_-"; exonnum "6"; txlen "5661";
2	ENSEMBL114_rn	exon	233248399	233248501	0.630464749760036	-	.	gene_id "ENSRNOG00000016289"; transcript_id "ENSRNOG00000016289_tx_7"; exon_id "2_233248399_233248501_-"; exonnum "5"; txlen "5513";
2	ENSEMBL114_rn	exon	233248399	233248501	0.422548250489363	-	.	gene_id "ENSRNOG00000016289"; transcript_id "ENSRNOG00000016289_tx_8"; exon_id "2_233248399_233248501_-"; exonnum "5"; txlen "5333";
2	ENSEMBL114_rn	exon	233248399	233248501	0.00531821130793547	-	.	gene_id "ENSRNOG00000016289"; transcript_id "ENSRNOG00000016289_tx_9"; exon_id "2_233248399_233248501_-"; exonnum "8"; txlen "5670";
2	ensembl	CDS	233256985	233257099	0	-	0	gene_id "ENSRNOG00000016289"; gene_version "9"; transcript_id "ENSRNOT00000109499"; transcript_version "2"; exon_number "3"; gene_name "Bmpr1b"; gene_source "ensembl"; gene_biotype "protein_coding"; transcript_name "Bmpr1b-202"; transcript_source "ensembl"; transcript_biotype "protein_coding"; protein_id "ENSRNOP00000077524"; protein_version "2";
2	ensembl	CDS	233256985	233257127	0	-	0	gene_id "ENSRNOG00000016289"; gene_version "9"; transcript_id "ENSRNOT00000021963"; transcript_version "9"; exon_number "4"; gene_name "Bmpr1b"; gene_source "ensembl"; gene_biotype "protein_coding"; transcript_name "Bmpr1b-201"; transcript_source "ensembl"; transcript_biotype "protein_coding"; protein_id "ENSRNOP00000021963"; protein_version "8";
2	ensembl	exon	233256985	233257144	0	-	.	gene_id "ENSRNOG00000016289"; gene_version "9"; transcript_id "ENSRNOT00000114929"; transcript_version "2"; exon_number "2"; gene_name "Bmpr1b"; gene_source "ensembl"; gene_biotype "protein_coding"; transcript_name "Bmpr1b-203"; transcript_source "ensembl"; transcript_biotype "protein_coding"; exon_id "ENSRNOE00000652021"; exon_version "1"; tag "Ensembl_canonical";
2	ensembl	CDS	233256985	233257144	0	-	2	gene_id "ENSRNOG00000016289"; gene_version "9"; transcript_id "ENSRNOT00000114929"; transcript_version "2"; exon_number "2"; gene_name "Bmpr1b"; gene_source "ensembl"; gene_biotype "protein_coding"; transcript_name "Bmpr1b-203"; transcript_source "ensembl"; transcript_biotype "protein_coding"; protein_id "ENSRNOP00000086028"; protein_version "1"; tag "Ensembl_canonical";
2	ensembl	exon	233256985	233257144	0	-	.	gene_id "ENSRNOG00000016289"; gene_version "9"; transcript_id "ENSRNOT00000109499"; transcript_version "2"; exon_number "3"; gene_name "Bmpr1b"; gene_source "ensembl"; gene_biotype "protein_coding"; transcript_name "Bmpr1b-202"; transcript_source "ensembl"; transcript_biotype "protein_coding"; exon_id "ENSRNOE00000636895"; exon_version "1";
2	ensembl	exon	233256985	233257144	0	-	.	gene_id "ENSRNOG00000016289"; gene_version "9"; transcript_id "ENSRNOT00000021963"; transcript_version "9"; exon_number "4"; gene_name "Bmpr1b"; gene_source "ensembl"; gene_biotype "protein_coding"; transcript_name "Bmpr1b-201"; transcript_source "ensembl"; transcript_biotype "protein_coding"; exon_id "ENSRNOE00000617327"; exon_version "1";
2	ENSEMBL114_rn	exon	233256985	233257144	1.86531738674901	-	.	gene_id "ENSRNOG00000016289"; transcript_id "ENSRNOG00000016289_tx_4"; exon_id "2_233256985_233257144_-"; exonnum "2"; txlen "5233";
2	ENSEMBL114_rn	exon	233256985	233257144	1.46652688655861	-	.	gene_id "ENSRNOG00000016289"; transcript_id "ENSRNOG00000016289_tx_5"; exon_id "2_233256985_233257144_-"; exonnum "4"; txlen "5521";
2	ENSEMBL114_rn	exon	233256985	233257144	1.46652688655861	-	.	gene_id "ENSRNOG00000016289"; transcript_id "ENSRNOG00000016289_tx_6"; exon_id "2_233256985_233257144_-"; exonnum "5"; txlen "5661";
2	ENSEMBL114_rn	exon	233256985	233257144	0.630464749760036	-	.	gene_id "ENSRNOG00000016289"; transcript_id "ENSRNOG00000016289_tx_7"; exon_id "2_233256985_233257144_-"; exonnum "4"; txlen "5513";
2	ENSEMBL114_rn	exon	233256985	233257144	0.422548250489363	-	.	gene_id "ENSRNOG00000016289"; transcript_id "ENSRNOG00000016289_tx_8"; exon_id "2_233256985_233257144_-"; exonnum "4"; txlen "5333";
2	ENSEMBL114_rn	exon	233256985	233257144	0.00531821130793547	-	.	gene_id "ENSRNOG00000016289"; transcript_id "ENSRNOG00000016289_tx_9"; exon_id "2_233256985_233257144_-"; exonnum "7"; txlen "5670";
2	ensembl	start_codon	233257097	233257099	0	-	0	gene_id "ENSRNOG00000016289"; gene_version "9"; transcript_id "ENSRNOT00000109499"; transcript_version "2"; exon_number "3"; gene_name "Bmpr1b"; gene_source "ensembl"; gene_biotype "protein_coding"; transcript_name "Bmpr1b-202"; transcript_source "ensembl"; transcript_biotype "protein_coding";
2	ensembl	five_prime_utr	233257100	233257144	0	-	.	gene_id "ENSRNOG00000016289"; gene_version "9"; transcript_id "ENSRNOT00000109499"; transcript_version "2"; gene_name "Bmpr1b"; gene_source "ensembl"; gene_biotype "protein_coding"; transcript_name "Bmpr1b-202"; transcript_source "ensembl"; transcript_biotype "protein_coding";
2	ensembl	start_codon	233257125	233257127	0	-	0	gene_id "ENSRNOG00000016289"; gene_version "9"; transcript_id "ENSRNOT00000021963"; transcript_version "9"; exon_number "4"; gene_name "Bmpr1b"; gene_source "ensembl"; gene_biotype "protein_coding"; transcript_name "Bmpr1b-201"; transcript_source "ensembl"; transcript_biotype "protein_coding";
2	ensembl	five_prime_utr	233257128	233257144	0	-	.	gene_id "ENSRNOG00000016289"; gene_version "9"; transcript_id "ENSRNOT00000021963"; transcript_version "9"; gene_name "Bmpr1b"; gene_source "ensembl"; gene_biotype "protein_coding"; transcript_name "Bmpr1b-201"; transcript_source "ensembl"; transcript_biotype "protein_coding";
2	ensembl	exon	233269406	233269545	0	-	.	gene_id "ENSRNOG00000016289"; gene_version "9"; transcript_id "ENSRNOT00000109499"; transcript_version "2"; exon_number "2"; gene_name "Bmpr1b"; gene_source "ensembl"; gene_biotype "protein_coding"; transcript_name "Bmpr1b-202"; transcript_source "ensembl"; transcript_biotype "protein_coding"; exon_id "ENSRNOE00000655404"; exon_version "1";
2	ensembl	five_prime_utr	233269406	233269545	0	-	.	gene_id "ENSRNOG00000016289"; gene_version "9"; transcript_id "ENSRNOT00000109499"; transcript_version "2"; gene_name "Bmpr1b"; gene_source "ensembl"; gene_biotype "protein_coding"; transcript_name "Bmpr1b-202"; transcript_source "ensembl"; transcript_biotype "protein_coding";
2	ENSEMBL114_rn	exon	233269406	233269545	1.46652688655861	-	.	gene_id "ENSRNOG00000016289"; transcript_id "ENSRNOG00000016289_tx_6"; exon_id "2_233269406_233269545_-"; exonnum "4"; txlen "5661";
2	ENSEMBL114_rn	exon	233269406	233269545	0.00531821130793547	-	.	gene_id "ENSRNOG00000016289"; transcript_id "ENSRNOG00000016289_tx_9"; exon_id "2_233269406_233269545_-"; exonnum "6"; txlen "5670";
2	sraer114_ss	exon	233283688	233283803	1.86531738674901	-	.	gene_id "ENSRNOG00000016289"; transcript_id "ENSRNOG00000016289_tx_4"; exon_id "2_233283688_233283803_-"; exonnum "1"; txlen "5233";
2	ensembl	CDS	233305365	233305491	0	-	0	gene_id "ENSRNOG00000016289"; gene_version "9"; transcript_id "ENSRNOT00000114929"; transcript_version "2"; exon_number "1"; gene_name "Bmpr1b"; gene_source "ensembl"; gene_biotype "protein_coding"; transcript_name "Bmpr1b-203"; transcript_source "ensembl"; transcript_biotype "protein_coding"; protein_id "ENSRNOP00000086028"; protein_version "1"; tag "Ensembl_canonical";
2	ensembl	exon	233305365	233305690	0	-	.	gene_id "ENSRNOG00000016289"; gene_version "9"; transcript_id "ENSRNOT00000114929"; transcript_version "2"; exon_number "1"; gene_name "Bmpr1b"; gene_source "ensembl"; gene_biotype "protein_coding"; transcript_name "Bmpr1b-203"; transcript_source "ensembl"; transcript_biotype "protein_coding"; exon_id "ENSRNOE00000610625"; exon_version "2"; tag "Ensembl_canonical";
2	ensembl	start_codon	233305489	233305491	0	-	0	gene_id "ENSRNOG00000016289"; gene_version "9"; transcript_id "ENSRNOT00000114929"; transcript_version "2"; exon_number "1"; gene_name "Bmpr1b"; gene_source "ensembl"; gene_biotype "protein_coding"; transcript_name "Bmpr1b-203"; transcript_source "ensembl"; transcript_biotype "protein_coding"; tag "Ensembl_canonical";
2	ensembl	five_prime_utr	233305492	233305690	0	-	.	gene_id "ENSRNOG00000016289"; gene_version "9"; transcript_id "ENSRNOT00000114929"; transcript_version "2"; gene_name "Bmpr1b"; gene_source "ensembl"; gene_biotype "protein_coding"; transcript_name "Bmpr1b-203"; transcript_source "ensembl"; transcript_biotype "protein_coding"; tag "Ensembl_canonical";
2	ensembl	exon	233357965	233358058	0	-	.	gene_id "ENSRNOG00000016289"; gene_version "9"; transcript_id "ENSRNOT00000109499"; transcript_version "2"; exon_number "1"; gene_name "Bmpr1b"; gene_source "ensembl"; gene_biotype "protein_coding"; transcript_name "Bmpr1b-202"; transcript_source "ensembl"; transcript_biotype "protein_coding"; exon_id "ENSRNOE00000610249"; exon_version "1";
2	ensembl	five_prime_utr	233357965	233358058	0	-	.	gene_id "ENSRNOG00000016289"; gene_version "9"; transcript_id "ENSRNOT00000109499"; transcript_version "2"; gene_name "Bmpr1b"; gene_source "ensembl"; gene_biotype "protein_coding"; transcript_name "Bmpr1b-202"; transcript_source "ensembl"; transcript_biotype "protein_coding";
2	ensembl	exon	233357965	233358058	0	-	.	gene_id "ENSRNOG00000016289"; gene_version "9"; transcript_id "ENSRNOT00000021963"; transcript_version "9"; exon_number "3"; gene_name "Bmpr1b"; gene_source "ensembl"; gene_biotype "protein_coding"; transcript_name "Bmpr1b-201"; transcript_source "ensembl"; transcript_biotype "protein_coding"; exon_id "ENSRNOE00000610249"; exon_version "1";
2	ensembl	five_prime_utr	233357965	233358058	0	-	.	gene_id "ENSRNOG00000016289"; gene_version "9"; transcript_id "ENSRNOT00000021963"; transcript_version "9"; gene_name "Bmpr1b"; gene_source "ensembl"; gene_biotype "protein_coding"; transcript_name "Bmpr1b-201"; transcript_source "ensembl"; transcript_biotype "protein_coding";
2	ENSEMBL114_rn	exon	233357965	233358058	1.46652688655861	-	.	gene_id "ENSRNOG00000016289"; transcript_id "ENSRNOG00000016289_tx_5"; exon_id "2_233357965_233358058_-"; exonnum "3"; txlen "5521";
2	ENSEMBL114_rn	exon	233357965	233358058	1.46652688655861	-	.	gene_id "ENSRNOG00000016289"; transcript_id "ENSRNOG00000016289_tx_6"; exon_id "2_233357965_233358058_-"; exonnum "3"; txlen "5661";
2	ENSEMBL114_rn	exon	233357965	233358058	0.630464749760036	-	.	gene_id "ENSRNOG00000016289"; transcript_id "ENSRNOG00000016289_tx_7"; exon_id "2_233357965_233358058_-"; exonnum "3"; txlen "5513";
2	ENSEMBL114_rn	exon	233357965	233358058	0.422548250489363	-	.	gene_id "ENSRNOG00000016289"; transcript_id "ENSRNOG00000016289_tx_8"; exon_id "2_233357965_233358058_-"; exonnum "3"; txlen "5333";
2	ENSEMBL114_rn	exon	233357965	233358058	0.00531821130793547	-	.	gene_id "ENSRNOG00000016289"; transcript_id "ENSRNOG00000016289_tx_9"; exon_id "2_233357965_233358058_-"; exonnum "5"; txlen "5670";
2	ensembl	exon	233450590	233450657	0	-	.	gene_id "ENSRNOG00000016289"; gene_version "9"; transcript_id "ENSRNOT00000021963"; transcript_version "9"; exon_number "2"; gene_name "Bmpr1b"; gene_source "ensembl"; gene_biotype "protein_coding"; transcript_name "Bmpr1b-201"; transcript_source "ensembl"; transcript_biotype "protein_coding"; exon_id "ENSRNOE00000618526"; exon_version "1";
2	ensembl	five_prime_utr	233450590	233450657	0	-	.	gene_id "ENSRNOG00000016289"; gene_version "9"; transcript_id "ENSRNOT00000021963"; transcript_version "9"; gene_name "Bmpr1b"; gene_source "ensembl"; gene_biotype "protein_coding"; transcript_name "Bmpr1b-201"; transcript_source "ensembl"; transcript_biotype "protein_coding";
2	ENSEMBL114_rn	exon	233450590	233450657	1.46652688655861	-	.	gene_id "ENSRNOG00000016289"; transcript_id "ENSRNOG00000016289_tx_5"; exon_id "2_233450590_233450657_-"; exonnum "2"; txlen "5521";
2	ENSEMBL114_rn	exon	233450590	233450657	1.46652688655861	-	.	gene_id "ENSRNOG00000016289"; transcript_id "ENSRNOG00000016289_tx_6"; exon_id "2_233450590_233450657_-"; exonnum "2"; txlen "5661";
2	ENSEMBL114_rn	exon	233450590	233450657	0.630464749760036	-	.	gene_id "ENSRNOG00000016289"; transcript_id "ENSRNOG00000016289_tx_7"; exon_id "2_233450590_233450657_-"; exonnum "2"; txlen "5513";
2	ENSEMBL114_rn	exon	233450590	233450657	0.422548250489363	-	.	gene_id "ENSRNOG00000016289"; transcript_id "ENSRNOG00000016289_tx_8"; exon_id "2_233450590_233450657_-"; exonnum "2"; txlen "5333";
2	ENSEMBL114_rn	exon	233450590	233450657	0.00531821130793547	-	.	gene_id "ENSRNOG00000016289"; transcript_id "ENSRNOG00000016289_tx_9"; exon_id "2_233450590_233450657_-"; exonnum "4"; txlen "5670";
2	sraer114_mid	exon	233462109	233462239	0.00531821130793547	-	.	gene_id "ENSRNOG00000016289"; transcript_id "ENSRNOG00000016289_tx_9"; exon_id "2_233462109_233462239_-"; exonnum "3"; txlen "5670";
2	sraer114_mid	exon	233469199	233469286	0.00531821130793547	-	.	gene_id "ENSRNOG00000016289"; transcript_id "ENSRNOG00000016289_tx_9"; exon_id "2_233469199_233469286_-"; exonnum "2"; txlen "5670";
2	sraer114_ss	exon	233482399	233482430	0.00531821130793547	-	.	gene_id "ENSRNOG00000016289"; transcript_id "ENSRNOG00000016289_tx_9"; exon_id "2_233482399_233482430_-"; exonnum "1"; txlen "5670";
2	sraer114_ss	exon	233483592	233483825	0.630464749760036	-	.	gene_id "ENSRNOG00000016289"; transcript_id "ENSRNOG00000016289_tx_7"; exon_id "2_233483592_233483825_-"; exonnum "1"; txlen "5513";
2	sraer114_ss	exon	233543417	233543658	1.46652688655861	-	.	gene_id "ENSRNOG00000016289"; transcript_id "ENSRNOG00000016289_tx_5"; exon_id "2_233543417_233543658_-"; exonnum "1"; txlen "5521";
2	sraer114_ss	exon	233543417	233543658	1.46652688655861	-	.	gene_id "ENSRNOG00000016289"; transcript_id "ENSRNOG00000016289_tx_6"; exon_id "2_233543417_233543658_-"; exonnum "1"; txlen "5661";
2	sraer114_ss	exon	233543480	233543533	0.422548250489363	-	.	gene_id "ENSRNOG00000016289"; transcript_id "ENSRNOG00000016289_tx_8"; exon_id "2_233543480_233543533_-"; exonnum "1"; txlen "5333";
2	ensembl	exon	233544207	233544311	0	-	.	gene_id "ENSRNOG00000016289"; gene_version "9"; transcript_id "ENSRNOT00000021963"; transcript_version "9"; exon_number "1"; gene_name "Bmpr1b"; gene_source "ensembl"; gene_biotype "protein_coding"; transcript_name "Bmpr1b-201"; transcript_source "ensembl"; transcript_biotype "protein_coding"; exon_id "ENSRNOE00000586610"; exon_version "2";
2	ensembl	five_prime_utr	233544207	233544311	0	-	.	gene_id "ENSRNOG00000016289"; gene_version "9"; transcript_id "ENSRNOT00000021963"; transcript_version "9"; gene_name "Bmpr1b"; gene_source "ensembl"; gene_biotype "protein_coding"; transcript_name "Bmpr1b-201"; transcript_source "ensembl"; transcript_biotype "protein_coding";
2	sraer114_es	exon	233547861	233548027	0.0556461171984563	-	.	gene_id "ENSRNOG00000081222"; transcript_id "ENSRNOG00000081222_tx_1"; exon_id "2_233547861_233548027_-"; exonnum "4"; txlen "1016";
2	sraer114_mid	exon	233548871	233549551	0.0556461171984563	-	.	gene_id "ENSRNOG00000081222"; transcript_id "ENSRNOG00000081222_tx_1"; exon_id "2_233548871_233549551_-"; exonnum "3"; txlen "1016";
2	sraer114_mid	exon	233552157	233552203	0.0556461171984563	-	.	gene_id "ENSRNOG00000081222"; transcript_id "ENSRNOG00000081222_tx_1"; exon_id "2_233552157_233552203_-"; exonnum "2"; txlen "1016";
2	sraer114_mid	exon	233552157	233552203	0.00232671744722177	-	.	gene_id "ENSRNOG00000081222"; transcript_id "ENSRNOG00000081222_tx_4"; exon_id "2_233552157_233552203_-"; exonnum "6"; txlen "517";
2	sraer114_mid	exon	233552903	233553023	0.0556461171984563	-	.	gene_id "ENSRNOG00000081222"; transcript_id "ENSRNOG00000081222_tx_1"; exon_id "2_233552903_233553023_-"; exonnum "1"; txlen "1016";
2	sraer114_mid	exon	233552903	233553023	0.00232671744722177	-	.	gene_id "ENSRNOG00000081222"; transcript_id "ENSRNOG00000081222_tx_4"; exon_id "2_233552903_233553023_-"; exonnum "5"; txlen "517";
2	ensembl	exon	233554768	233555212	0	-	.	gene_id "ENSRNOG00000081222"; gene_version "1"; transcript_id "ENSRNOT00000127910"; transcript_version "1"; exon_number "5"; gene_source "ensembl"; gene_biotype "lncRNA"; transcript_source "ensembl"; transcript_biotype "lncRNA"; exon_id "ENSRNOE00000756524"; exon_version "1"; tag "Ensembl_canonical";
2	ensembl	gene	233554768	233618328	0	-	.	gene_id "ENSRNOG00000081222"; gene_version "1"; gene_source "ensembl"; gene_biotype "lncRNA";
2	ensembl	transcript	233554768	233618328	0	-	.	gene_id "ENSRNOG00000081222"; gene_version "1"; transcript_id "ENSRNOT00000127910"; transcript_version "1"; gene_source "ensembl"; gene_biotype "lncRNA"; transcript_source "ensembl"; transcript_biotype "lncRNA"; tag "Ensembl_canonical";
2	ensembl	exon	233555163	233555239	0	-	.	gene_id "ENSRNOG00000081222"; gene_version "1"; transcript_id "ENSRNOT00000172487"; transcript_version "1"; exon_number "4"; gene_source "ensembl"; gene_biotype "lncRNA"; transcript_source "ensembl"; transcript_biotype "lncRNA"; exon_id "ENSRNOE00000739193"; exon_version "1";
2	ensembl	transcript	233555163	233593358	0	-	.	gene_id "ENSRNOG00000081222"; gene_version "1"; transcript_id "ENSRNOT00000172487"; transcript_version "1"; gene_source "ensembl"; gene_biotype "lncRNA"; transcript_source "ensembl"; transcript_biotype "lncRNA";
2	ensembl	exon	233556817	233556969	0	-	.	gene_id "ENSRNOG00000081222"; gene_version "1"; transcript_id "ENSRNOT00000172487"; transcript_version "1"; exon_number "3"; gene_source "ensembl"; gene_biotype "lncRNA"; transcript_source "ensembl"; transcript_biotype "lncRNA"; exon_id "ENSRNOE00000818108"; exon_version "1";
2	ensembl	exon	233556896	233556969	0	-	.	gene_id "ENSRNOG00000081222"; gene_version "1"; transcript_id "ENSRNOT00000173980"; transcript_version "1"; exon_number "5"; gene_source "ensembl"; gene_biotype "lncRNA"; transcript_source "ensembl"; transcript_biotype "lncRNA"; exon_id "ENSRNOE00000756539"; exon_version "1";
2	ensembl	transcript	233556896	233607415	0	-	.	gene_id "ENSRNOG00000081222"; gene_version "1"; transcript_id "ENSRNOT00000173980"; transcript_version "1"; gene_source "ensembl"; gene_biotype "lncRNA"; transcript_source "ensembl"; transcript_biotype "lncRNA";
2	ensembl	exon	233579314	233579535	0	-	.	gene_id "ENSRNOG00000081222"; gene_version "1"; transcript_id "ENSRNOT00000173313"; transcript_version "1"; exon_number "2"; gene_source "ensembl"; gene_biotype "lncRNA"; transcript_source "ensembl"; transcript_biotype "lncRNA"; exon_id "ENSRNOE00000793447"; exon_version "1";
2	ensembl	transcript	233579314	233592236	0	-	.	gene_id "ENSRNOG00000081222"; gene_version "1"; transcript_id "ENSRNOT00000173313"; transcript_version "1"; gene_source "ensembl"; gene_biotype "lncRNA"; transcript_source "ensembl"; transcript_biotype "lncRNA";
2	ensembl	exon	233592180	233592236	0	-	.	gene_id "ENSRNOG00000081222"; gene_version "1"; transcript_id "ENSRNOT00000173313"; transcript_version "1"; exon_number "1"; gene_source "ensembl"; gene_biotype "lncRNA"; transcript_source "ensembl"; transcript_biotype "lncRNA"; exon_id "ENSRNOE00000763912"; exon_version "1";
2	ensembl	exon	233592180	233592276	0	-	.	gene_id "ENSRNOG00000081222"; gene_version "1"; transcript_id "ENSRNOT00000127910"; transcript_version "1"; exon_number "4"; gene_source "ensembl"; gene_biotype "lncRNA"; transcript_source "ensembl"; transcript_biotype "lncRNA"; exon_id "ENSRNOE00000726125"; exon_version "1"; tag "Ensembl_canonical";
2	ensembl	exon	233592180	233592276	0	-	.	gene_id "ENSRNOG00000081222"; gene_version "1"; transcript_id "ENSRNOT00000172487"; transcript_version "1"; exon_number "2"; gene_source "ensembl"; gene_biotype "lncRNA"; transcript_source "ensembl"; transcript_biotype "lncRNA"; exon_id "ENSRNOE00000726125"; exon_version "1";
2	ensembl	exon	233592180	233592276	0	-	.	gene_id "ENSRNOG00000081222"; gene_version "1"; transcript_id "ENSRNOT00000173980"; transcript_version "1"; exon_number "4"; gene_source "ensembl"; gene_biotype "lncRNA"; transcript_source "ensembl"; transcript_biotype "lncRNA"; exon_id "ENSRNOE00000726125"; exon_version "1";
2	ENSEMBL114_rn	exon	233592180	233592276	0.00232671744722177	-	.	gene_id "ENSRNOG00000081222"; transcript_id "ENSRNOG00000081222_tx_4"; exon_id "2_233592180_233592276_-"; exonnum "4"; txlen "517";
2	ensembl	exon	233593093	233593186	0	-	.	gene_id "ENSRNOG00000081222"; gene_version "1"; transcript_id "ENSRNOT00000127910"; transcript_version "1"; exon_number "3"; gene_source "ensembl"; gene_biotype "lncRNA"; transcript_source "ensembl"; transcript_biotype "lncRNA"; exon_id "ENSRNOE00000685082"; exon_version "1"; tag "Ensembl_canonical";
2	ensembl	exon	233593093	233593186	0	-	.	gene_id "ENSRNOG00000081222"; gene_version "1"; transcript_id "ENSRNOT00000173980"; transcript_version "1"; exon_number "3"; gene_source "ensembl"; gene_biotype "lncRNA"; transcript_source "ensembl"; transcript_biotype "lncRNA"; exon_id "ENSRNOE00000685082"; exon_version "1";
2	ENSEMBL114_rn	exon	233593093	233593186	0.00232671744722177	-	.	gene_id "ENSRNOG00000081222"; transcript_id "ENSRNOG00000081222_tx_4"; exon_id "2_233593093_233593186_-"; exonnum "3"; txlen "517";
2	ensembl	exon	233593093	233593358	0	-	.	gene_id "ENSRNOG00000081222"; gene_version "1"; transcript_id "ENSRNOT00000172487"; transcript_version "1"; exon_number "1"; gene_source "ensembl"; gene_biotype "lncRNA"; transcript_source "ensembl"; transcript_biotype "lncRNA"; exon_id "ENSRNOE00000786988"; exon_version "1";
2	ensembl	exon	233593545	233593840	0	-	.	gene_id "ENSRNOG00000081222"; gene_version "1"; transcript_id "ENSRNOT00000129456"; transcript_version "1"; exon_number "2"; gene_source "ensembl"; gene_biotype "lncRNA"; transcript_source "ensembl"; transcript_biotype "lncRNA"; exon_id "ENSRNOE00000764690"; exon_version "1";
2	ensembl	transcript	233593545	233597296	0	-	.	gene_id "ENSRNOG00000081222"; gene_version "1"; transcript_id "ENSRNOT00000129456"; transcript_version "1"; gene_source "ensembl"; gene_biotype "lncRNA"; transcript_source "ensembl"; transcript_biotype "lncRNA";
2	ensembl	exon	233593791	233593840	0	-	.	gene_id "ENSRNOG00000081222"; gene_version "1"; transcript_id "ENSRNOT00000127910"; transcript_version "1"; exon_number "2"; gene_source "ensembl"; gene_biotype "lncRNA"; transcript_source "ensembl"; transcript_biotype "lncRNA"; exon_id "ENSRNOE00000795491"; exon_version "1"; tag "Ensembl_canonical";
2	ensembl	exon	233593791	233593840	0	-	.	gene_id "ENSRNOG00000081222"; gene_version "1"; transcript_id "ENSRNOT00000173980"; transcript_version "1"; exon_number "2"; gene_source "ensembl"; gene_biotype "lncRNA"; transcript_source "ensembl"; transcript_biotype "lncRNA"; exon_id "ENSRNOE00000795491"; exon_version "1";
2	ENSEMBL114_rn	exon	233593791	233593840	0.00232671744722177	-	.	gene_id "ENSRNOG00000081222"; transcript_id "ENSRNOG00000081222_tx_4"; exon_id "2_233593791_233593840_-"; exonnum "2"; txlen "517";
2	ensembl	exon	233596981	233597296	0	-	.	gene_id "ENSRNOG00000081222"; gene_version "1"; transcript_id "ENSRNOT00000129456"; transcript_version "1"; exon_number "1"; gene_source "ensembl"; gene_biotype "lncRNA"; transcript_source "ensembl"; transcript_biotype "lncRNA"; exon_id "ENSRNOE00000684150"; exon_version "1";
2	ensembl	exon	233607308	233607415	0	-	.	gene_id "ENSRNOG00000081222"; gene_version "1"; transcript_id "ENSRNOT00000173980"; transcript_version "1"; exon_number "1"; gene_source "ensembl"; gene_biotype "lncRNA"; transcript_source "ensembl"; transcript_biotype "lncRNA"; exon_id "ENSRNOE00000697881"; exon_version "1";
2	ENSEMBL114_rn	exon	233607308	233607415	0.00232671744722177	-	.	gene_id "ENSRNOG00000081222"; transcript_id "ENSRNOG00000081222_tx_4"; exon_id "2_233607308_233607415_-"; exonnum "1"; txlen "517";
2	ensembl	exon	233618118	233618328	0	-	.	gene_id "ENSRNOG00000081222"; gene_version "1"; transcript_id "ENSRNOT00000127910"; transcript_version "1"; exon_number "1"; gene_source "ensembl"; gene_biotype "lncRNA"; transcript_source "ensembl"; transcript_biotype "lncRNA"; exon_id "ENSRNOE00000716879"; exon_version "1"; tag "Ensembl_canonical";
2	ensembl	three_prime_utr	233628503	233628535	0	-	.	gene_id "ENSRNOG00000016419"; gene_version "8"; transcript_id "ENSRNOT00000097256"; transcript_version "2"; gene_name "Pdlim5"; gene_source "ensembl"; gene_biotype "protein_coding"; transcript_name "Pdlim5-203"; transcript_source "ensembl"; transcript_biotype "protein_coding"; tag "Ensembl_canonical";
2	ensembl	three_prime_utr	233628503	233628535	0	-	.	gene_id "ENSRNOG00000016419"; gene_version "8"; transcript_id "ENSRNOT00000095015"; transcript_version "2"; gene_name "Pdlim5"; gene_source "ensembl"; gene_biotype "protein_coding"; transcript_name "Pdlim5-202"; transcript_source "ensembl"; transcript_biotype "protein_coding";
2	ensembl	three_prime_utr	233628503	233628535	0	-	.	gene_id "ENSRNOG00000016419"; gene_version "8"; transcript_id "ENSRNOT00000114385"; transcript_version "2"; gene_name "Pdlim5"; gene_source "ensembl"; gene_biotype "protein_coding"; transcript_name "Pdlim5-206"; transcript_source "ensembl"; transcript_biotype "protein_coding";
2	ensembl	three_prime_utr	233628503	233628535	0	-	.	gene_id "ENSRNOG00000016419"; gene_version "8"; transcript_id "ENSRNOT00000022387"; transcript_version "7"; gene_name "Pdlim5"; gene_source "ensembl"; gene_biotype "protein_coding"; transcript_name "Pdlim5-201"; transcript_source "ensembl"; transcript_biotype "protein_coding";
2	ensembl	three_prime_utr	233628503	233628535	0	-	.	gene_id "ENSRNOG00000016419"; gene_version "8"; transcript_id "ENSRNOT00000115118"; transcript_version "2"; gene_name "Pdlim5"; gene_source "ensembl"; gene_biotype "protein_coding"; transcript_name "Pdlim5-207"; transcript_source "ensembl"; transcript_biotype "protein_coding";
2	ensembl	exon	233628503	233628625	0	-	.	gene_id "ENSRNOG00000016419"; gene_version "8"; transcript_id "ENSRNOT00000097256"; transcript_version "2"; exon_number "16"; gene_name "Pdlim5"; gene_source "ensembl"; gene_biotype "protein_coding"; transcript_name "Pdlim5-203"; transcript_source "ensembl"; transcript_biotype "protein_coding"; exon_id "ENSRNOE00000711637"; exon_version "1"; tag "Ensembl_canonical";
2	ensembl	exon	233628503	233628625	0	-	.	gene_id "ENSRNOG00000016419"; gene_version "8"; transcript_id "ENSRNOT00000095015"; transcript_version "2"; exon_number "15"; gene_name "Pdlim5"; gene_source "ensembl"; gene_biotype "protein_coding"; transcript_name "Pdlim5-202"; transcript_source "ensembl"; transcript_biotype "protein_coding"; exon_id "ENSRNOE00000711637"; exon_version "1";
2	ensembl	exon	233628503	233628625	0	-	.	gene_id "ENSRNOG00000016419"; gene_version "8"; transcript_id "ENSRNOT00000114385"; transcript_version "2"; exon_number "14"; gene_name "Pdlim5"; gene_source "ensembl"; gene_biotype "protein_coding"; transcript_name "Pdlim5-206"; transcript_source "ensembl"; transcript_biotype "protein_coding"; exon_id "ENSRNOE00000711637"; exon_version "1";
2	ensembl	exon	233628503	233628625	0	-	.	gene_id "ENSRNOG00000016419"; gene_version "8"; transcript_id "ENSRNOT00000022387"; transcript_version "7"; exon_number "15"; gene_name "Pdlim5"; gene_source "ensembl"; gene_biotype "protein_coding"; transcript_name "Pdlim5-201"; transcript_source "ensembl"; transcript_biotype "protein_coding"; exon_id "ENSRNOE00000711637"; exon_version "1";
2	ensembl	exon	233628503	233628625	0	-	.	gene_id "ENSRNOG00000016419"; gene_version "8"; transcript_id "ENSRNOT00000115118"; transcript_version "2"; exon_number "14"; gene_name "Pdlim5"; gene_source "ensembl"; gene_biotype "protein_coding"; transcript_name "Pdlim5-207"; transcript_source "ensembl"; transcript_biotype "protein_coding"; exon_id "ENSRNOE00000711637"; exon_version "1";
2	ensembl	transcript	233628503	233793476	0	-	.	gene_id "ENSRNOG00000016419"; gene_version "8"; transcript_id "ENSRNOT00000097256"; transcript_version "2"; gene_name "Pdlim5"; gene_source "ensembl"; gene_biotype "protein_coding"; transcript_name "Pdlim5-203"; transcript_source "ensembl"; transcript_biotype "protein_coding"; tag "Ensembl_canonical";
2	ensembl	transcript	233628503	233793476	0	-	.	gene_id "ENSRNOG00000016419"; gene_version "8"; transcript_id "ENSRNOT00000095015"; transcript_version "2"; gene_name "Pdlim5"; gene_source "ensembl"; gene_biotype "protein_coding"; transcript_name "Pdlim5-202"; transcript_source "ensembl"; transcript_biotype "protein_coding";
2	ensembl	transcript	233628503	233793476	0	-	.	gene_id "ENSRNOG00000016419"; gene_version "8"; transcript_id "ENSRNOT00000114385"; transcript_version "2"; gene_name "Pdlim5"; gene_source "ensembl"; gene_biotype "protein_coding"; transcript_name "Pdlim5-206"; transcript_source "ensembl"; transcript_biotype "protein_coding";
2	ensembl	transcript	233628503	233793476	0	-	.	gene_id "ENSRNOG00000016419"; gene_version "8"; transcript_id "ENSRNOT00000022387"; transcript_version "7"; gene_name "Pdlim5"; gene_source "ensembl"; gene_biotype "protein_coding"; transcript_name "Pdlim5-201"; transcript_source "ensembl"; transcript_biotype "protein_coding";
2	ensembl	transcript	233628503	233793476	0	-	.	gene_id "ENSRNOG00000016419"; gene_version "8"; transcript_id "ENSRNOT00000115118"; transcript_version "2"; gene_name "Pdlim5"; gene_source "ensembl"; gene_biotype "protein_coding"; transcript_name "Pdlim5-207"; transcript_source "ensembl"; transcript_biotype "protein_coding";
2	ensembl	gene	233628503	233793528	0	-	.	gene_id "ENSRNOG00000016419"; gene_version "8"; gene_name "Pdlim5"; gene_source "ensembl"; gene_biotype "protein_coding";
2	ensembl	stop_codon	233628536	233628538	0	-	0	gene_id "ENSRNOG00000016419"; gene_version "8"; transcript_id "ENSRNOT00000097256"; transcript_version "2"; exon_number "16"; gene_name "Pdlim5"; gene_source "ensembl"; gene_biotype "protein_coding"; transcript_name "Pdlim5-203"; transcript_source "ensembl"; transcript_biotype "protein_coding"; tag "Ensembl_canonical";
2	ensembl	stop_codon	233628536	233628538	0	-	0	gene_id "ENSRNOG00000016419"; gene_version "8"; transcript_id "ENSRNOT00000095015"; transcript_version "2"; exon_number "15"; gene_name "Pdlim5"; gene_source "ensembl"; gene_biotype "protein_coding"; transcript_name "Pdlim5-202"; transcript_source "ensembl"; transcript_biotype "protein_coding";
2	ensembl	stop_codon	233628536	233628538	0	-	0	gene_id "ENSRNOG00000016419"; gene_version "8"; transcript_id "ENSRNOT00000114385"; transcript_version "2"; exon_number "14"; gene_name "Pdlim5"; gene_source "ensembl"; gene_biotype "protein_coding"; transcript_name "Pdlim5-206"; transcript_source "ensembl"; transcript_biotype "protein_coding";
2	ensembl	stop_codon	233628536	233628538	0	-	0	gene_id "ENSRNOG00000016419"; gene_version "8"; transcript_id "ENSRNOT00000022387"; transcript_version "7"; exon_number "15"; gene_name "Pdlim5"; gene_source "ensembl"; gene_biotype "protein_coding"; transcript_name "Pdlim5-201"; transcript_source "ensembl"; transcript_biotype "protein_coding";
2	ensembl	stop_codon	233628536	233628538	0	-	0	gene_id "ENSRNOG00000016419"; gene_version "8"; transcript_id "ENSRNOT00000115118"; transcript_version "2"; exon_number "14"; gene_name "Pdlim5"; gene_source "ensembl"; gene_biotype "protein_coding"; transcript_name "Pdlim5-207"; transcript_source "ensembl"; transcript_biotype "protein_coding";
2	ensembl	CDS	233628539	233628625	0	-	0	gene_id "ENSRNOG00000016419"; gene_version "8"; transcript_id "ENSRNOT00000097256"; transcript_version "2"; exon_number "16"; gene_name "Pdlim5"; gene_source "ensembl"; gene_biotype "protein_coding"; transcript_name "Pdlim5-203"; transcript_source "ensembl"; transcript_biotype "protein_coding"; protein_id "ENSRNOP00000091194"; protein_version "2"; tag "Ensembl_canonical";
2	ensembl	CDS	233628539	233628625	0	-	0	gene_id "ENSRNOG00000016419"; gene_version "8"; transcript_id "ENSRNOT00000095015"; transcript_version "2"; exon_number "15"; gene_name "Pdlim5"; gene_source "ensembl"; gene_biotype "protein_coding"; transcript_name "Pdlim5-202"; transcript_source "ensembl"; transcript_biotype "protein_coding"; protein_id "ENSRNOP00000082394"; protein_version "2";
2	ensembl	CDS	233628539	233628625	0	-	0	gene_id "ENSRNOG00000016419"; gene_version "8"; transcript_id "ENSRNOT00000114385"; transcript_version "2"; exon_number "14"; gene_name "Pdlim5"; gene_source "ensembl"; gene_biotype "protein_coding"; transcript_name "Pdlim5-206"; transcript_source "ensembl"; transcript_biotype "protein_coding"; protein_id "ENSRNOP00000093276"; protein_version "2";
2	ensembl	CDS	233628539	233628625	0	-	0	gene_id "ENSRNOG00000016419"; gene_version "8"; transcript_id "ENSRNOT00000022387"; transcript_version "7"; exon_number "15"; gene_name "Pdlim5"; gene_source "ensembl"; gene_biotype "protein_coding"; transcript_name "Pdlim5-201"; transcript_source "ensembl"; transcript_biotype "protein_coding"; protein_id "ENSRNOP00000022387"; protein_version "7";
2	ensembl	CDS	233628539	233628625	0	-	0	gene_id "ENSRNOG00000016419"; gene_version "8"; transcript_id "ENSRNOT00000115118"; transcript_version "2"; exon_number "14"; gene_name "Pdlim5"; gene_source "ensembl"; gene_biotype "protein_coding"; transcript_name "Pdlim5-207"; transcript_source "ensembl"; transcript_biotype "protein_coding"; protein_id "ENSRNOP00000097787"; protein_version "1";
2	ensembl	exon	233630809	233630924	0	-	.	gene_id "ENSRNOG00000016419"; gene_version "8"; transcript_id "ENSRNOT00000097256"; transcript_version "2"; exon_number "15"; gene_name "Pdlim5"; gene_source "ensembl"; gene_biotype "protein_coding"; transcript_name "Pdlim5-203"; transcript_source "ensembl"; transcript_biotype "protein_coding"; exon_id "ENSRNOE00000159291"; exon_version "1"; tag "Ensembl_canonical";
2	ensembl	CDS	233630809	233630924	0	-	2	gene_id "ENSRNOG00000016419"; gene_version "8"; transcript_id "ENSRNOT00000097256"; transcript_version "2"; exon_number "15"; gene_name "Pdlim5"; gene_source "ensembl"; gene_biotype "protein_coding"; transcript_name "Pdlim5-203"; transcript_source "ensembl"; transcript_biotype "protein_coding"; protein_id "ENSRNOP00000091194"; protein_version "2"; tag "Ensembl_canonical";
2	ensembl	exon	233630809	233630924	0	-	.	gene_id "ENSRNOG00000016419"; gene_version "8"; transcript_id "ENSRNOT00000095015"; transcript_version "2"; exon_number "14"; gene_name "Pdlim5"; gene_source "ensembl"; gene_biotype "protein_coding"; transcript_name "Pdlim5-202"; transcript_source "ensembl"; transcript_biotype "protein_coding"; exon_id "ENSRNOE00000159291"; exon_version "1";
2	ensembl	CDS	233630809	233630924	0	-	2	gene_id "ENSRNOG00000016419"; gene_version "8"; transcript_id "ENSRNOT00000095015"; transcript_version "2"; exon_number "14"; gene_name "Pdlim5"; gene_source "ensembl"; gene_biotype "protein_coding"; transcript_name "Pdlim5-202"; transcript_source "ensembl"; transcript_biotype "protein_coding"; protein_id "ENSRNOP00000082394"; protein_version "2";
2	ensembl	exon	233630809	233630924	0	-	.	gene_id "ENSRNOG00000016419"; gene_version "8"; transcript_id "ENSRNOT00000114385"; transcript_version "2"; exon_number "13"; gene_name "Pdlim5"; gene_source "ensembl"; gene_biotype "protein_coding"; transcript_name "Pdlim5-206"; transcript_source "ensembl"; transcript_biotype "protein_coding"; exon_id "ENSRNOE00000159291"; exon_version "1";
2	ensembl	CDS	233630809	233630924	0	-	2	gene_id "ENSRNOG00000016419"; gene_version "8"; transcript_id "ENSRNOT00000114385"; transcript_version "2"; exon_number "13"; gene_name "Pdlim5"; gene_source "ensembl"; gene_biotype "protein_coding"; transcript_name "Pdlim5-206"; transcript_source "ensembl"; transcript_biotype "protein_coding"; protein_id "ENSRNOP00000093276"; protein_version "2";
2	ensembl	exon	233630809	233630924	0	-	.	gene_id "ENSRNOG00000016419"; gene_version "8"; transcript_id "ENSRNOT00000022387"; transcript_version "7"; exon_number "14"; gene_name "Pdlim5"; gene_source "ensembl"; gene_biotype "protein_coding"; transcript_name "Pdlim5-201"; transcript_source "ensembl"; transcript_biotype "protein_coding"; exon_id "ENSRNOE00000159291"; exon_version "1";
2	ensembl	CDS	233630809	233630924	0	-	2	gene_id "ENSRNOG00000016419"; gene_version "8"; transcript_id "ENSRNOT00000022387"; transcript_version "7"; exon_number "14"; gene_name "Pdlim5"; gene_source "ensembl"; gene_biotype "protein_coding"; transcript_name "Pdlim5-201"; transcript_source "ensembl"; transcript_biotype "protein_coding"; protein_id "ENSRNOP00000022387"; protein_version "7";
2	ensembl	exon	233630809	233630924	0	-	.	gene_id "ENSRNOG00000016419"; gene_version "8"; transcript_id "ENSRNOT00000115118"; transcript_version "2"; exon_number "13"; gene_name "Pdlim5"; gene_source "ensembl"; gene_biotype "protein_coding"; transcript_name "Pdlim5-207"; transcript_source "ensembl"; transcript_biotype "protein_coding"; exon_id "ENSRNOE00000159291"; exon_version "1";
2	ensembl	CDS	233630809	233630924	0	-	2	gene_id "ENSRNOG00000016419"; gene_version "8"; transcript_id "ENSRNOT00000115118"; transcript_version "2"; exon_number "13"; gene_name "Pdlim5"; gene_source "ensembl"; gene_biotype "protein_coding"; transcript_name "Pdlim5-207"; transcript_source "ensembl"; transcript_biotype "protein_coding"; protein_id "ENSRNOP00000097787"; protein_version "1";
2	ensembl	exon	233633226	233633346	0	-	.	gene_id "ENSRNOG00000016419"; gene_version "8"; transcript_id "ENSRNOT00000097256"; transcript_version "2"; exon_number "14"; gene_name "Pdlim5"; gene_source "ensembl"; gene_biotype "protein_coding"; transcript_name "Pdlim5-203"; transcript_source "ensembl"; transcript_biotype "protein_coding"; exon_id "ENSRNOE00000159212"; exon_version "1"; tag "Ensembl_canonical";
2	ensembl	CDS	233633226	233633346	0	-	0	gene_id "ENSRNOG00000016419"; gene_version "8"; transcript_id "ENSRNOT00000097256"; transcript_version "2"; exon_number "14"; gene_name "Pdlim5"; gene_source "ensembl"; gene_biotype "protein_coding"; transcript_name "Pdlim5-203"; transcript_source "ensembl"; transcript_biotype "protein_coding"; protein_id "ENSRNOP00000091194"; protein_version "2"; tag "Ensembl_canonical";
2	ensembl	exon	233633226	233633346	0	-	.	gene_id "ENSRNOG00000016419"; gene_version "8"; transcript_id "ENSRNOT00000095015"; transcript_version "2"; exon_number "13"; gene_name "Pdlim5"; gene_source "ensembl"; gene_biotype "protein_coding"; transcript_name "Pdlim5-202"; transcript_source "ensembl"; transcript_biotype "protein_coding"; exon_id "ENSRNOE00000159212"; exon_version "1";
2	ensembl	CDS	233633226	233633346	0	-	0	gene_id "ENSRNOG00000016419"; gene_version "8"; transcript_id "ENSRNOT00000095015"; transcript_version "2"; exon_number "13"; gene_name "Pdlim5"; gene_source "ensembl"; gene_biotype "protein_coding"; transcript_name "Pdlim5-202"; transcript_source "ensembl"; transcript_biotype "protein_coding"; protein_id "ENSRNOP00000082394"; protein_version "2";
2	ensembl	exon	233633226	233633346	0	-	.	gene_id "ENSRNOG00000016419"; gene_version "8"; transcript_id "ENSRNOT00000114385"; transcript_version "2"; exon_number "12"; gene_name "Pdlim5"; gene_source "ensembl"; gene_biotype "protein_coding"; transcript_name "Pdlim5-206"; transcript_source "ensembl"; transcript_biotype "protein_coding"; exon_id "ENSRNOE00000159212"; exon_version "1";
2	ensembl	CDS	233633226	233633346	0	-	0	gene_id "ENSRNOG00000016419"; gene_version "8"; transcript_id "ENSRNOT00000114385"; transcript_version "2"; exon_number "12"; gene_name "Pdlim5"; gene_source "ensembl"; gene_biotype "protein_coding"; transcript_name "Pdlim5-206"; transcript_source "ensembl"; transcript_biotype "protein_coding"; protein_id "ENSRNOP00000093276"; protein_version "2";
2	ensembl	exon	233633226	233633346	0	-	.	gene_id "ENSRNOG00000016419"; gene_version "8"; transcript_id "ENSRNOT00000022387"; transcript_version "7"; exon_number "13"; gene_name "Pdlim5"; gene_source "ensembl"; gene_biotype "protein_coding"; transcript_name "Pdlim5-201"; transcript_source "ensembl"; transcript_biotype "protein_coding"; exon_id "ENSRNOE00000159212"; exon_version "1";
2	ensembl	CDS	233633226	233633346	0	-	0	gene_id "ENSRNOG00000016419"; gene_version "8"; transcript_id "ENSRNOT00000022387"; transcript_version "7"; exon_number "13"; gene_name "Pdlim5"; gene_source "ensembl"; gene_biotype "protein_coding"; transcript_name "Pdlim5-201"; transcript_source "ensembl"; transcript_biotype "protein_coding"; protein_id "ENSRNOP00000022387"; protein_version "7";
2	ensembl	exon	233633226	233633346	0	-	.	gene_id "ENSRNOG00000016419"; gene_version "8"; transcript_id "ENSRNOT00000115118"; transcript_version "2"; exon_number "12"; gene_name "Pdlim5"; gene_source "ensembl"; gene_biotype "protein_coding"; transcript_name "Pdlim5-207"; transcript_source "ensembl"; transcript_biotype "protein_coding"; exon_id "ENSRNOE00000159212"; exon_version "1";
2	ensembl	CDS	233633226	233633346	0	-	0	gene_id "ENSRNOG00000016419"; gene_version "8"; transcript_id "ENSRNOT00000115118"; transcript_version "2"; exon_number "12"; gene_name "Pdlim5"; gene_source "ensembl"; gene_biotype "protein_coding"; transcript_name "Pdlim5-207"; transcript_source "ensembl"; transcript_biotype "protein_coding"; protein_id "ENSRNOP00000097787"; protein_version "1";
2	ensembl	exon	233635069	233635249	0	-	.	gene_id "ENSRNOG00000016419"; gene_version "8"; transcript_id "ENSRNOT00000097256"; transcript_version "2"; exon_number "13"; gene_name "Pdlim5"; gene_source "ensembl"; gene_biotype "protein_coding"; transcript_name "Pdlim5-203"; transcript_source "ensembl"; transcript_biotype "protein_coding"; exon_id "ENSRNOE00000159099"; exon_version "1"; tag "Ensembl_canonical";
2	ensembl	CDS	233635069	233635249	0	-	1	gene_id "ENSRNOG00000016419"; gene_version "8"; transcript_id "ENSRNOT00000097256"; transcript_version "2"; exon_number "13"; gene_name "Pdlim5"; gene_source "ensembl"; gene_biotype "protein_coding"; transcript_name "Pdlim5-203"; transcript_source "ensembl"; transcript_biotype "protein_coding"; protein_id "ENSRNOP00000091194"; protein_version "2"; tag "Ensembl_canonical";
2	ensembl	exon	233635069	233635249	0	-	.	gene_id "ENSRNOG00000016419"; gene_version "8"; transcript_id "ENSRNOT00000095015"; transcript_version "2"; exon_number "12"; gene_name "Pdlim5"; gene_source "ensembl"; gene_biotype "protein_coding"; transcript_name "Pdlim5-202"; transcript_source "ensembl"; transcript_biotype "protein_coding"; exon_id "ENSRNOE00000159099"; exon_version "1";
2	ensembl	CDS	233635069	233635249	0	-	1	gene_id "ENSRNOG00000016419"; gene_version "8"; transcript_id "ENSRNOT00000095015"; transcript_version "2"; exon_number "12"; gene_name "Pdlim5"; gene_source "ensembl"; gene_biotype "protein_coding"; transcript_name "Pdlim5-202"; transcript_source "ensembl"; transcript_biotype "protein_coding"; protein_id "ENSRNOP00000082394"; protein_version "2";
2	ensembl	exon	233635069	233635249	0	-	.	gene_id "ENSRNOG00000016419"; gene_version "8"; transcript_id "ENSRNOT00000114385"; transcript_version "2"; exon_number "11"; gene_name "Pdlim5"; gene_source "ensembl"; gene_biotype "protein_coding"; transcript_name "Pdlim5-206"; transcript_source "ensembl"; transcript_biotype "protein_coding"; exon_id "ENSRNOE00000159099"; exon_version "1";
2	ensembl	CDS	233635069	233635249	0	-	1	gene_id "ENSRNOG00000016419"; gene_version "8"; transcript_id "ENSRNOT00000114385"; transcript_version "2"; exon_number "11"; gene_name "Pdlim5"; gene_source "ensembl"; gene_biotype "protein_coding"; transcript_name "Pdlim5-206"; transcript_source "ensembl"; transcript_biotype "protein_coding"; protein_id "ENSRNOP00000093276"; protein_version "2";
2	ensembl	exon	233635069	233635249	0	-	.	gene_id "ENSRNOG00000016419"; gene_version "8"; transcript_id "ENSRNOT00000022387"; transcript_version "7"; exon_number "12"; gene_name "Pdlim5"; gene_source "ensembl"; gene_biotype "protein_coding"; transcript_name "Pdlim5-201"; transcript_source "ensembl"; transcript_biotype "protein_coding"; exon_id "ENSRNOE00000159099"; exon_version "1";
2	ensembl	CDS	233635069	233635249	0	-	1	gene_id "ENSRNOG00000016419"; gene_version "8"; transcript_id "ENSRNOT00000022387"; transcript_version "7"; exon_number "12"; gene_name "Pdlim5"; gene_source "ensembl"; gene_biotype "protein_coding"; transcript_name "Pdlim5-201"; transcript_source "ensembl"; transcript_biotype "protein_coding"; protein_id "ENSRNOP00000022387"; protein_version "7";
2	ensembl	exon	233635069	233635249	0	-	.	gene_id "ENSRNOG00000016419"; gene_version "8"; transcript_id "ENSRNOT00000115118"; transcript_version "2"; exon_number "11"; gene_name "Pdlim5"; gene_source "ensembl"; gene_biotype "protein_coding"; transcript_name "Pdlim5-207"; transcript_source "ensembl"; transcript_biotype "protein_coding"; exon_id "ENSRNOE00000159099"; exon_version "1";
2	ensembl	CDS	233635069	233635249	0	-	1	gene_id "ENSRNOG00000016419"; gene_version "8"; transcript_id "ENSRNOT00000115118"; transcript_version "2"; exon_number "11"; gene_name "Pdlim5"; gene_source "ensembl"; gene_biotype "protein_coding"; transcript_name "Pdlim5-207"; transcript_source "ensembl"; transcript_biotype "protein_coding"; protein_id "ENSRNOP00000097787"; protein_version "1";
2	ensembl	exon	233646582	233646756	0	-	.	gene_id "ENSRNOG00000016419"; gene_version "8"; transcript_id "ENSRNOT00000097256"; transcript_version "2"; exon_number "12"; gene_name "Pdlim5"; gene_source "ensembl"; gene_biotype "protein_coding"; transcript_name "Pdlim5-203"; transcript_source "ensembl"; transcript_biotype "protein_coding"; exon_id "ENSRNOE00000158985"; exon_version "1"; tag "Ensembl_canonical";
2	ensembl	CDS	233646582	233646756	0	-	2	gene_id "ENSRNOG00000016419"; gene_version "8"; transcript_id "ENSRNOT00000097256"; transcript_version "2"; exon_number "12"; gene_name "Pdlim5"; gene_source "ensembl"; gene_biotype "protein_coding"; transcript_name "Pdlim5-203"; transcript_source "ensembl"; transcript_biotype "protein_coding"; protein_id "ENSRNOP00000091194"; protein_version "2"; tag "Ensembl_canonical";
2	ensembl	exon	233646582	233646756	0	-	.	gene_id "ENSRNOG00000016419"; gene_version "8"; transcript_id "ENSRNOT00000095015"; transcript_version "2"; exon_number "11"; gene_name "Pdlim5"; gene_source "ensembl"; gene_biotype "protein_coding"; transcript_name "Pdlim5-202"; transcript_source "ensembl"; transcript_biotype "protein_coding"; exon_id "ENSRNOE00000158985"; exon_version "1";
2	ensembl	CDS	233646582	233646756	0	-	2	gene_id "ENSRNOG00000016419"; gene_version "8"; transcript_id "ENSRNOT00000095015"; transcript_version "2"; exon_number "11"; gene_name "Pdlim5"; gene_source "ensembl"; gene_biotype "protein_coding"; transcript_name "Pdlim5-202"; transcript_source "ensembl"; transcript_biotype "protein_coding"; protein_id "ENSRNOP00000082394"; protein_version "2";
2	ensembl	exon	233646582	233646756	0	-	.	gene_id "ENSRNOG00000016419"; gene_version "8"; transcript_id "ENSRNOT00000114385"; transcript_version "2"; exon_number "10"; gene_name "Pdlim5"; gene_source "ensembl"; gene_biotype "protein_coding"; transcript_name "Pdlim5-206"; transcript_source "ensembl"; transcript_biotype "protein_coding"; exon_id "ENSRNOE00000158985"; exon_version "1";
2	ensembl	CDS	233646582	233646756	0	-	2	gene_id "ENSRNOG00000016419"; gene_version "8"; transcript_id "ENSRNOT00000114385"; transcript_version "2"; exon_number "10"; gene_name "Pdlim5"; gene_source "ensembl"; gene_biotype "protein_coding"; transcript_name "Pdlim5-206"; transcript_source "ensembl"; transcript_biotype "protein_coding"; protein_id "ENSRNOP00000093276"; protein_version "2";
2	ensembl	exon	233646582	233646756	0	-	.	gene_id "ENSRNOG00000016419"; gene_version "8"; transcript_id "ENSRNOT00000022387"; transcript_version "7"; exon_number "11"; gene_name "Pdlim5"; gene_source "ensembl"; gene_biotype "protein_coding"; transcript_name "Pdlim5-201"; transcript_source "ensembl"; transcript_biotype "protein_coding"; exon_id "ENSRNOE00000158985"; exon_version "1";
2	ensembl	CDS	233646582	233646756	0	-	2	gene_id "ENSRNOG00000016419"; gene_version "8"; transcript_id "ENSRNOT00000022387"; transcript_version "7"; exon_number "11"; gene_name "Pdlim5"; gene_source "ensembl"; gene_biotype "protein_coding"; transcript_name "Pdlim5-201"; transcript_source "ensembl"; transcript_biotype "protein_coding"; protein_id "ENSRNOP00000022387"; protein_version "7";
2	ensembl	exon	233646582	233646756	0	-	.	gene_id "ENSRNOG00000016419"; gene_version "8"; transcript_id "ENSRNOT00000115118"; transcript_version "2"; exon_number "10"; gene_name "Pdlim5"; gene_source "ensembl"; gene_biotype "protein_coding"; transcript_name "Pdlim5-207"; transcript_source "ensembl"; transcript_biotype "protein_coding"; exon_id "ENSRNOE00000158985"; exon_version "1";
2	ensembl	CDS	233646582	233646756	0	-	2	gene_id "ENSRNOG00000016419"; gene_version "8"; transcript_id "ENSRNOT00000115118"; transcript_version "2"; exon_number "10"; gene_name "Pdlim5"; gene_source "ensembl"; gene_biotype "protein_coding"; transcript_name "Pdlim5-207"; transcript_source "ensembl"; transcript_biotype "protein_coding"; protein_id "ENSRNOP00000097787"; protein_version "1";
2	ensembl	exon	233664313	233664378	0	-	.	gene_id "ENSRNOG00000016419"; gene_version "8"; transcript_id "ENSRNOT00000022387"; transcript_version "7"; exon_number "10"; gene_name "Pdlim5"; gene_source "ensembl"; gene_biotype "protein_coding"; transcript_name "Pdlim5-201"; transcript_source "ensembl"; transcript_biotype "protein_coding"; exon_id "ENSRNOE00000603775"; exon_version "1";
2	ensembl	CDS	233664313	233664378	0	-	2	gene_id "ENSRNOG00000016419"; gene_version "8"; transcript_id "ENSRNOT00000022387"; transcript_version "7"; exon_number "10"; gene_name "Pdlim5"; gene_source "ensembl"; gene_biotype "protein_coding"; transcript_name "Pdlim5-201"; transcript_source "ensembl"; transcript_biotype "protein_coding"; protein_id "ENSRNOP00000022387"; protein_version "7";
2	ensembl	exon	233668597	233668769	0	-	.	gene_id "ENSRNOG00000016419"; gene_version "8"; transcript_id "ENSRNOT00000097256"; transcript_version "2"; exon_number "11"; gene_name "Pdlim5"; gene_source "ensembl"; gene_biotype "protein_coding"; transcript_name "Pdlim5-203"; transcript_source "ensembl"; transcript_biotype "protein_coding"; exon_id "ENSRNOE00000157108"; exon_version "1"; tag "Ensembl_canonical";
2	ensembl	CDS	233668597	233668769	0	-	1	gene_id "ENSRNOG00000016419"; gene_version "8"; transcript_id "ENSRNOT00000097256"; transcript_version "2"; exon_number "11"; gene_name "Pdlim5"; gene_source "ensembl"; gene_biotype "protein_coding"; transcript_name "Pdlim5-203"; transcript_source "ensembl"; transcript_biotype "protein_coding"; protein_id "ENSRNOP00000091194"; protein_version "2"; tag "Ensembl_canonical";
2	ensembl	exon	233668597	233668769	0	-	.	gene_id "ENSRNOG00000016419"; gene_version "8"; transcript_id "ENSRNOT00000095015"; transcript_version "2"; exon_number "10"; gene_name "Pdlim5"; gene_source "ensembl"; gene_biotype "protein_coding"; transcript_name "Pdlim5-202"; transcript_source "ensembl"; transcript_biotype "protein_coding"; exon_id "ENSRNOE00000157108"; exon_version "1";
2	ensembl	CDS	233668597	233668769	0	-	1	gene_id "ENSRNOG00000016419"; gene_version "8"; transcript_id "ENSRNOT00000095015"; transcript_version "2"; exon_number "10"; gene_name "Pdlim5"; gene_source "ensembl"; gene_biotype "protein_coding"; transcript_name "Pdlim5-202"; transcript_source "ensembl"; transcript_biotype "protein_coding"; protein_id "ENSRNOP00000082394"; protein_version "2";
2	ensembl	exon	233668597	233668769	0	-	.	gene_id "ENSRNOG00000016419"; gene_version "8"; transcript_id "ENSRNOT00000114385"; transcript_version "2"; exon_number "9"; gene_name "Pdlim5"; gene_source "ensembl"; gene_biotype "protein_coding"; transcript_name "Pdlim5-206"; transcript_source "ensembl"; transcript_biotype "protein_coding"; exon_id "ENSRNOE00000157108"; exon_version "1";
2	ensembl	CDS	233668597	233668769	0	-	1	gene_id "ENSRNOG00000016419"; gene_version "8"; transcript_id "ENSRNOT00000114385"; transcript_version "2"; exon_number "9"; gene_name "Pdlim5"; gene_source "ensembl"; gene_biotype "protein_coding"; transcript_name "Pdlim5-206"; transcript_source "ensembl"; transcript_biotype "protein_coding"; protein_id "ENSRNOP00000093276"; protein_version "2";
2	ensembl	exon	233668597	233668769	0	-	.	gene_id "ENSRNOG00000016419"; gene_version "8"; transcript_id "ENSRNOT00000022387"; transcript_version "7"; exon_number "9"; gene_name "Pdlim5"; gene_source "ensembl"; gene_biotype "protein_coding"; transcript_name "Pdlim5-201"; transcript_source "ensembl"; transcript_biotype "protein_coding"; exon_id "ENSRNOE00000157108"; exon_version "1";
2	ensembl	CDS	233668597	233668769	0	-	1	gene_id "ENSRNOG00000016419"; gene_version "8"; transcript_id "ENSRNOT00000022387"; transcript_version "7"; exon_number "9"; gene_name "Pdlim5"; gene_source "ensembl"; gene_biotype "protein_coding"; transcript_name "Pdlim5-201"; transcript_source "ensembl"; transcript_biotype "protein_coding"; protein_id "ENSRNOP00000022387"; protein_version "7";
2	ensembl	exon	233668597	233668769	0	-	.	gene_id "ENSRNOG00000016419"; gene_version "8"; transcript_id "ENSRNOT00000115118"; transcript_version "2"; exon_number "9"; gene_name "Pdlim5"; gene_source "ensembl"; gene_biotype "protein_coding"; transcript_name "Pdlim5-207"; transcript_source "ensembl"; transcript_biotype "protein_coding"; exon_id "ENSRNOE00000157108"; exon_version "1";
2	ensembl	CDS	233668597	233668769	0	-	1	gene_id "ENSRNOG00000016419"; gene_version "8"; transcript_id "ENSRNOT00000115118"; transcript_version "2"; exon_number "9"; gene_name "Pdlim5"; gene_source "ensembl"; gene_biotype "protein_coding"; transcript_name "Pdlim5-207"; transcript_source "ensembl"; transcript_biotype "protein_coding"; protein_id "ENSRNOP00000097787"; protein_version "1";
2	ensembl	exon	233672389	233672520	0	-	.	gene_id "ENSRNOG00000016419"; gene_version "8"; transcript_id "ENSRNOT00000097256"; transcript_version "2"; exon_number "10"; gene_name "Pdlim5"; gene_source "ensembl"; gene_biotype "protein_coding"; transcript_name "Pdlim5-203"; transcript_source "ensembl"; transcript_biotype "protein_coding"; exon_id "ENSRNOE00000599688"; exon_version "1"; tag "Ensembl_canonical";
2	ensembl	CDS	233672389	233672520	0	-	1	gene_id "ENSRNOG00000016419"; gene_version "8"; transcript_id "ENSRNOT00000097256"; transcript_version "2"; exon_number "10"; gene_name "Pdlim5"; gene_source "ensembl"; gene_biotype "protein_coding"; transcript_name "Pdlim5-203"; transcript_source "ensembl"; transcript_biotype "protein_coding"; protein_id "ENSRNOP00000091194"; protein_version "2"; tag "Ensembl_canonical";
2	ensembl	exon	233672389	233672520	0	-	.	gene_id "ENSRNOG00000016419"; gene_version "8"; transcript_id "ENSRNOT00000095015"; transcript_version "2"; exon_number "9"; gene_name "Pdlim5"; gene_source "ensembl"; gene_biotype "protein_coding"; transcript_name "Pdlim5-202"; transcript_source "ensembl"; transcript_biotype "protein_coding"; exon_id "ENSRNOE00000599688"; exon_version "1";
2	ensembl	CDS	233672389	233672520	0	-	1	gene_id "ENSRNOG00000016419"; gene_version "8"; transcript_id "ENSRNOT00000095015"; transcript_version "2"; exon_number "9"; gene_name "Pdlim5"; gene_source "ensembl"; gene_biotype "protein_coding"; transcript_name "Pdlim5-202"; transcript_source "ensembl"; transcript_biotype "protein_coding"; protein_id "ENSRNOP00000082394"; protein_version "2";
2	ensembl	exon	233672389	233672520	0	-	.	gene_id "ENSRNOG00000016419"; gene_version "8"; transcript_id "ENSRNOT00000115118"; transcript_version "2"; exon_number "8"; gene_name "Pdlim5"; gene_source "ensembl"; gene_biotype "protein_coding"; transcript_name "Pdlim5-207"; transcript_source "ensembl"; transcript_biotype "protein_coding"; exon_id "ENSRNOE00000599688"; exon_version "1";
2	ensembl	CDS	233672389	233672520	0	-	1	gene_id "ENSRNOG00000016419"; gene_version "8"; transcript_id "ENSRNOT00000115118"; transcript_version "2"; exon_number "8"; gene_name "Pdlim5"; gene_source "ensembl"; gene_biotype "protein_coding"; transcript_name "Pdlim5-207"; transcript_source "ensembl"; transcript_biotype "protein_coding"; protein_id "ENSRNOP00000097787"; protein_version "1";
2	ensembl	exon	233673375	233673518	0	-	.	gene_id "ENSRNOG00000016419"; gene_version "8"; transcript_id "ENSRNOT00000097256"; transcript_version "2"; exon_number "9"; gene_name "Pdlim5"; gene_source "ensembl"; gene_biotype "protein_coding"; transcript_name "Pdlim5-203"; transcript_source "ensembl"; transcript_biotype "protein_coding"; exon_id "ENSRNOE00000600047"; exon_version "1"; tag "Ensembl_canonical";
2	ensembl	CDS	233673375	233673518	0	-	1	gene_id "ENSRNOG00000016419"; gene_version "8"; transcript_id "ENSRNOT00000097256"; transcript_version "2"; exon_number "9"; gene_name "Pdlim5"; gene_source "ensembl"; gene_biotype "protein_coding"; transcript_name "Pdlim5-203"; transcript_source "ensembl"; transcript_biotype "protein_coding"; protein_id "ENSRNOP00000091194"; protein_version "2"; tag "Ensembl_canonical";
2	ensembl	exon	233673375	233673518	0	-	.	gene_id "ENSRNOG00000016419"; gene_version "8"; transcript_id "ENSRNOT00000095015"; transcript_version "2"; exon_number "8"; gene_name "Pdlim5"; gene_source "ensembl"; gene_biotype "protein_coding"; transcript_name "Pdlim5-202"; transcript_source "ensembl"; transcript_biotype "protein_coding"; exon_id "ENSRNOE00000600047"; exon_version "1";
2	ensembl	CDS	233673375	233673518	0	-	1	gene_id "ENSRNOG00000016419"; gene_version "8"; transcript_id "ENSRNOT00000095015"; transcript_version "2"; exon_number "8"; gene_name "Pdlim5"; gene_source "ensembl"; gene_biotype "protein_coding"; transcript_name "Pdlim5-202"; transcript_source "ensembl"; transcript_biotype "protein_coding"; protein_id "ENSRNOP00000082394"; protein_version "2";
2	ensembl	exon	233673375	233673518	0	-	.	gene_id "ENSRNOG00000016419"; gene_version "8"; transcript_id "ENSRNOT00000114385"; transcript_version "2"; exon_number "8"; gene_name "Pdlim5"; gene_source "ensembl"; gene_biotype "protein_coding"; transcript_name "Pdlim5-206"; transcript_source "ensembl"; transcript_biotype "protein_coding"; exon_id "ENSRNOE00000600047"; exon_version "1";
2	ensembl	CDS	233673375	233673518	0	-	1	gene_id "ENSRNOG00000016419"; gene_version "8"; transcript_id "ENSRNOT00000114385"; transcript_version "2"; exon_number "8"; gene_name "Pdlim5"; gene_source "ensembl"; gene_biotype "protein_coding"; transcript_name "Pdlim5-206"; transcript_source "ensembl"; transcript_biotype "protein_coding"; protein_id "ENSRNOP00000093276"; protein_version "2";
2	ensembl	exon	233675387	233675506	0	-	.	gene_id "ENSRNOG00000016419"; gene_version "8"; transcript_id "ENSRNOT00000097256"; transcript_version "2"; exon_number "8"; gene_name "Pdlim5"; gene_source "ensembl"; gene_biotype "protein_coding"; transcript_name "Pdlim5-203"; transcript_source "ensembl"; transcript_biotype "protein_coding"; exon_id "ENSRNOE00000587047"; exon_version "1"; tag "Ensembl_canonical";
2	ensembl	CDS	233675387	233675506	0	-	1	gene_id "ENSRNOG00000016419"; gene_version "8"; transcript_id "ENSRNOT00000097256"; transcript_version "2"; exon_number "8"; gene_name "Pdlim5"; gene_source "ensembl"; gene_biotype "protein_coding"; transcript_name "Pdlim5-203"; transcript_source "ensembl"; transcript_biotype "protein_coding"; protein_id "ENSRNOP00000091194"; protein_version "2"; tag "Ensembl_canonical";
2	ensembl	three_prime_utr	233692954	233693484	0	-	.	gene_id "ENSRNOG00000016419"; gene_version "8"; transcript_id "ENSRNOT00000109323"; transcript_version "2"; gene_name "Pdlim5"; gene_source "ensembl"; gene_biotype "protein_coding"; transcript_name "Pdlim5-205"; transcript_source "ensembl"; transcript_biotype "protein_coding";
2	ensembl	three_prime_utr	233692954	233693484	0	-	.	gene_id "ENSRNOG00000016419"; gene_version "8"; transcript_id "ENSRNOT00000115772"; transcript_version "2"; gene_name "Pdlim5"; gene_source "ensembl"; gene_biotype "protein_coding"; transcript_name "Pdlim5-208"; transcript_source "ensembl"; transcript_biotype "protein_coding";
2	ensembl	three_prime_utr	233692954	233693484	0	-	.	gene_id "ENSRNOG00000016419"; gene_version "8"; transcript_id "ENSRNOT00000106810"; transcript_version "2"; gene_name "Pdlim5"; gene_source "ensembl"; gene_biotype "protein_coding"; transcript_name "Pdlim5-204"; transcript_source "ensembl"; transcript_biotype "protein_coding";
2	ensembl	exon	233692954	233693578	0	-	.	gene_id "ENSRNOG00000016419"; gene_version "8"; transcript_id "ENSRNOT00000109323"; transcript_version "2"; exon_number "8"; gene_name "Pdlim5"; gene_source "ensembl"; gene_biotype "protein_coding"; transcript_name "Pdlim5-205"; transcript_source "ensembl"; transcript_biotype "protein_coding"; exon_id "ENSRNOE00000625692"; exon_version "1";
2	ensembl	exon	233692954	233693578	0	-	.	gene_id "ENSRNOG00000016419"; gene_version "8"; transcript_id "ENSRNOT00000115772"; transcript_version "2"; exon_number "10"; gene_name "Pdlim5"; gene_source "ensembl"; gene_biotype "protein_coding"; transcript_name "Pdlim5-208"; transcript_source "ensembl"; transcript_biotype "protein_coding"; exon_id "ENSRNOE00000625692"; exon_version "1";
2	ensembl	exon	233692954	233693578	0	-	.	gene_id "ENSRNOG00000016419"; gene_version "8"; transcript_id "ENSRNOT00000106810"; transcript_version "2"; exon_number "10"; gene_name "Pdlim5"; gene_source "ensembl"; gene_biotype "protein_coding"; transcript_name "Pdlim5-204"; transcript_source "ensembl"; transcript_biotype "protein_coding"; exon_id "ENSRNOE00000625692"; exon_version "1";
2	ensembl	transcript	233692954	233793528	0	-	.	gene_id "ENSRNOG00000016419"; gene_version "8"; transcript_id "ENSRNOT00000109323"; transcript_version "2"; gene_name "Pdlim5"; gene_source "ensembl"; gene_biotype "protein_coding"; transcript_name "Pdlim5-205"; transcript_source "ensembl"; transcript_biotype "protein_coding";
2	ensembl	transcript	233692954	233793528	0	-	.	gene_id "ENSRNOG00000016419"; gene_version "8"; transcript_id "ENSRNOT00000115772"; transcript_version "2"; gene_name "Pdlim5"; gene_source "ensembl"; gene_biotype "protein_coding"; transcript_name "Pdlim5-208"; transcript_source "ensembl"; transcript_biotype "protein_coding";
2	ensembl	transcript	233692954	233793528	0	-	.	gene_id "ENSRNOG00000016419"; gene_version "8"; transcript_id "ENSRNOT00000106810"; transcript_version "2"; gene_name "Pdlim5"; gene_source "ensembl"; gene_biotype "protein_coding"; transcript_name "Pdlim5-204"; transcript_source "ensembl"; transcript_biotype "protein_coding";
2	ensembl	stop_codon	233693485	233693487	0	-	0	gene_id "ENSRNOG00000016419"; gene_version "8"; transcript_id "ENSRNOT00000109323"; transcript_version "2"; exon_number "8"; gene_name "Pdlim5"; gene_source "ensembl"; gene_biotype "protein_coding"; transcript_name "Pdlim5-205"; transcript_source "ensembl"; transcript_biotype "protein_coding";
2	ensembl	stop_codon	233693485	233693487	0	-	0	gene_id "ENSRNOG00000016419"; gene_version "8"; transcript_id "ENSRNOT00000115772"; transcript_version "2"; exon_number "10"; gene_name "Pdlim5"; gene_source "ensembl"; gene_biotype "protein_coding"; transcript_name "Pdlim5-208"; transcript_source "ensembl"; transcript_biotype "protein_coding";
2	ensembl	stop_codon	233693485	233693487	0	-	0	gene_id "ENSRNOG00000016419"; gene_version "8"; transcript_id "ENSRNOT00000106810"; transcript_version "2"; exon_number "10"; gene_name "Pdlim5"; gene_source "ensembl"; gene_biotype "protein_coding"; transcript_name "Pdlim5-204"; transcript_source "ensembl"; transcript_biotype "protein_coding";
2	ensembl	CDS	233693488	233693578	0	-	1	gene_id "ENSRNOG00000016419"; gene_version "8"; transcript_id "ENSRNOT00000109323"; transcript_version "2"; exon_number "8"; gene_name "Pdlim5"; gene_source "ensembl"; gene_biotype "protein_coding"; transcript_name "Pdlim5-205"; transcript_source "ensembl"; transcript_biotype "protein_coding"; protein_id "ENSRNOP00000091918"; protein_version "1";
2	ensembl	CDS	233693488	233693578	0	-	1	gene_id "ENSRNOG00000016419"; gene_version "8"; transcript_id "ENSRNOT00000115772"; transcript_version "2"; exon_number "10"; gene_name "Pdlim5"; gene_source "ensembl"; gene_biotype "protein_coding"; transcript_name "Pdlim5-208"; transcript_source "ensembl"; transcript_biotype "protein_coding"; protein_id "ENSRNOP00000091892"; protein_version "2";
2	ensembl	CDS	233693488	233693578	0	-	1	gene_id "ENSRNOG00000016419"; gene_version "8"; transcript_id "ENSRNOT00000106810"; transcript_version "2"; exon_number "10"; gene_name "Pdlim5"; gene_source "ensembl"; gene_biotype "protein_coding"; transcript_name "Pdlim5-204"; transcript_source "ensembl"; transcript_biotype "protein_coding"; protein_id "ENSRNOP00000094742"; protein_version "2";
2	ensembl	exon	233694104	233694140	0	-	.	gene_id "ENSRNOG00000016419"; gene_version "8"; transcript_id "ENSRNOT00000109323"; transcript_version "2"; exon_number "7"; gene_name "Pdlim5"; gene_source "ensembl"; gene_biotype "protein_coding"; transcript_name "Pdlim5-205"; transcript_source "ensembl"; transcript_biotype "protein_coding"; exon_id "ENSRNOE00000264273"; exon_version "1";
2	ensembl	CDS	233694104	233694140	0	-	2	gene_id "ENSRNOG00000016419"; gene_version "8"; transcript_id "ENSRNOT00000109323"; transcript_version "2"; exon_number "7"; gene_name "Pdlim5"; gene_source "ensembl"; gene_biotype "protein_coding"; transcript_name "Pdlim5-205"; transcript_source "ensembl"; transcript_biotype "protein_coding"; protein_id "ENSRNOP00000091918"; protein_version "1";
2	ensembl	exon	233694104	233694140	0	-	.	gene_id "ENSRNOG00000016419"; gene_version "8"; transcript_id "ENSRNOT00000115772"; transcript_version "2"; exon_number "9"; gene_name "Pdlim5"; gene_source "ensembl"; gene_biotype "protein_coding"; transcript_name "Pdlim5-208"; transcript_source "ensembl"; transcript_biotype "protein_coding"; exon_id "ENSRNOE00000264273"; exon_version "1";
2	ensembl	CDS	233694104	233694140	0	-	2	gene_id "ENSRNOG00000016419"; gene_version "8"; transcript_id "ENSRNOT00000115772"; transcript_version "2"; exon_number "9"; gene_name "Pdlim5"; gene_source "ensembl"; gene_biotype "protein_coding"; transcript_name "Pdlim5-208"; transcript_source "ensembl"; transcript_biotype "protein_coding"; protein_id "ENSRNOP00000091892"; protein_version "2";
2	ensembl	exon	233694104	233694140	0	-	.	gene_id "ENSRNOG00000016419"; gene_version "8"; transcript_id "ENSRNOT00000106810"; transcript_version "2"; exon_number "9"; gene_name "Pdlim5"; gene_source "ensembl"; gene_biotype "protein_coding"; transcript_name "Pdlim5-204"; transcript_source "ensembl"; transcript_biotype "protein_coding"; exon_id "ENSRNOE00000264273"; exon_version "1";
2	ensembl	CDS	233694104	233694140	0	-	2	gene_id "ENSRNOG00000016419"; gene_version "8"; transcript_id "ENSRNOT00000106810"; transcript_version "2"; exon_number "9"; gene_name "Pdlim5"; gene_source "ensembl"; gene_biotype "protein_coding"; transcript_name "Pdlim5-204"; transcript_source "ensembl"; transcript_biotype "protein_coding"; protein_id "ENSRNOP00000094742"; protein_version "2";
2	ensembl	exon	233694104	233694140	0	-	.	gene_id "ENSRNOG00000016419"; gene_version "8"; transcript_id "ENSRNOT00000097256"; transcript_version "2"; exon_number "7"; gene_name "Pdlim5"; gene_source "ensembl"; gene_biotype "protein_coding"; transcript_name "Pdlim5-203"; transcript_source "ensembl"; transcript_biotype "protein_coding"; exon_id "ENSRNOE00000264273"; exon_version "1"; tag "Ensembl_canonical";
2	ensembl	CDS	233694104	233694140	0	-	2	gene_id "ENSRNOG00000016419"; gene_version "8"; transcript_id "ENSRNOT00000097256"; transcript_version "2"; exon_number "7"; gene_name "Pdlim5"; gene_source "ensembl"; gene_biotype "protein_coding"; transcript_name "Pdlim5-203"; transcript_source "ensembl"; transcript_biotype "protein_coding"; protein_id "ENSRNOP00000091194"; protein_version "2"; tag "Ensembl_canonical";
2	ensembl	exon	233694104	233694140	0	-	.	gene_id "ENSRNOG00000016419"; gene_version "8"; transcript_id "ENSRNOT00000095015"; transcript_version "2"; exon_number "7"; gene_name "Pdlim5"; gene_source "ensembl"; gene_biotype "protein_coding"; transcript_name "Pdlim5-202"; transcript_source "ensembl"; transcript_biotype "protein_coding"; exon_id "ENSRNOE00000264273"; exon_version "1";
2	ensembl	CDS	233694104	233694140	0	-	2	gene_id "ENSRNOG00000016419"; gene_version "8"; transcript_id "ENSRNOT00000095015"; transcript_version "2"; exon_number "7"; gene_name "Pdlim5"; gene_source "ensembl"; gene_biotype "protein_coding"; transcript_name "Pdlim5-202"; transcript_source "ensembl"; transcript_biotype "protein_coding"; protein_id "ENSRNOP00000082394"; protein_version "2";
2	ensembl	exon	233694104	233694140	0	-	.	gene_id "ENSRNOG00000016419"; gene_version "8"; transcript_id "ENSRNOT00000114385"; transcript_version "2"; exon_number "7"; gene_name "Pdlim5"; gene_source "ensembl"; gene_biotype "protein_coding"; transcript_name "Pdlim5-206"; transcript_source "ensembl"; transcript_biotype "protein_coding"; exon_id "ENSRNOE00000264273"; exon_version "1";
2	ensembl	CDS	233694104	233694140	0	-	2	gene_id "ENSRNOG00000016419"; gene_version "8"; transcript_id "ENSRNOT00000114385"; transcript_version "2"; exon_number "7"; gene_name "Pdlim5"; gene_source "ensembl"; gene_biotype "protein_coding"; transcript_name "Pdlim5-206"; transcript_source "ensembl"; transcript_biotype "protein_coding"; protein_id "ENSRNOP00000093276"; protein_version "2";
2	ensembl	exon	233694104	233694140	0	-	.	gene_id "ENSRNOG00000016419"; gene_version "8"; transcript_id "ENSRNOT00000022387"; transcript_version "7"; exon_number "8"; gene_name "Pdlim5"; gene_source "ensembl"; gene_biotype "protein_coding"; transcript_name "Pdlim5-201"; transcript_source "ensembl"; transcript_biotype "protein_coding"; exon_id "ENSRNOE00000264273"; exon_version "1";
2	ensembl	CDS	233694104	233694140	0	-	2	gene_id "ENSRNOG00000016419"; gene_version "8"; transcript_id "ENSRNOT00000022387"; transcript_version "7"; exon_number "8"; gene_name "Pdlim5"; gene_source "ensembl"; gene_biotype "protein_coding"; transcript_name "Pdlim5-201"; transcript_source "ensembl"; transcript_biotype "protein_coding"; protein_id "ENSRNOP00000022387"; protein_version "7";
2	ensembl	exon	233694104	233694140	0	-	.	gene_id "ENSRNOG00000016419"; gene_version "8"; transcript_id "ENSRNOT00000115118"; transcript_version "2"; exon_number "7"; gene_name "Pdlim5"; gene_source "ensembl"; gene_biotype "protein_coding"; transcript_name "Pdlim5-207"; transcript_source "ensembl"; transcript_biotype "protein_coding"; exon_id "ENSRNOE00000264273"; exon_version "1";
2	ensembl	CDS	233694104	233694140	0	-	2	gene_id "ENSRNOG00000016419"; gene_version "8"; transcript_id "ENSRNOT00000115118"; transcript_version "2"; exon_number "7"; gene_name "Pdlim5"; gene_source "ensembl"; gene_biotype "protein_coding"; transcript_name "Pdlim5-207"; transcript_source "ensembl"; transcript_biotype "protein_coding"; protein_id "ENSRNOP00000097787"; protein_version "1";
2	ensembl	exon	233694461	233694633	0	-	.	gene_id "ENSRNOG00000016419"; gene_version "8"; transcript_id "ENSRNOT00000109323"; transcript_version "2"; exon_number "6"; gene_name "Pdlim5"; gene_source "ensembl"; gene_biotype "protein_coding"; transcript_name "Pdlim5-205"; transcript_source "ensembl"; transcript_biotype "protein_coding"; exon_id "ENSRNOE00000264288"; exon_version "1";
2	ensembl	CDS	233694461	233694633	0	-	1	gene_id "ENSRNOG00000016419"; gene_version "8"; transcript_id "ENSRNOT00000109323"; transcript_version "2"; exon_number "6"; gene_name "Pdlim5"; gene_source "ensembl"; gene_biotype "protein_coding"; transcript_name "Pdlim5-205"; transcript_source "ensembl"; transcript_biotype "protein_coding"; protein_id "ENSRNOP00000091918"; protein_version "1";
2	ensembl	exon	233694461	233694633	0	-	.	gene_id "ENSRNOG00000016419"; gene_version "8"; transcript_id "ENSRNOT00000115772"; transcript_version "2"; exon_number "8"; gene_name "Pdlim5"; gene_source "ensembl"; gene_biotype "protein_coding"; transcript_name "Pdlim5-208"; transcript_source "ensembl"; transcript_biotype "protein_coding"; exon_id "ENSRNOE00000264288"; exon_version "1";
2	ensembl	CDS	233694461	233694633	0	-	1	gene_id "ENSRNOG00000016419"; gene_version "8"; transcript_id "ENSRNOT00000115772"; transcript_version "2"; exon_number "8"; gene_name "Pdlim5"; gene_source "ensembl"; gene_biotype "protein_coding"; transcript_name "Pdlim5-208"; transcript_source "ensembl"; transcript_biotype "protein_coding"; protein_id "ENSRNOP00000091892"; protein_version "2";
2	ensembl	exon	233694461	233694633	0	-	.	gene_id "ENSRNOG00000016419"; gene_version "8"; transcript_id "ENSRNOT00000106810"; transcript_version "2"; exon_number "8"; gene_name "Pdlim5"; gene_source "ensembl"; gene_biotype "protein_coding"; transcript_name "Pdlim5-204"; transcript_source "ensembl"; transcript_biotype "protein_coding"; exon_id "ENSRNOE00000264288"; exon_version "1";
2	ensembl	CDS	233694461	233694633	0	-	1	gene_id "ENSRNOG00000016419"; gene_version "8"; transcript_id "ENSRNOT00000106810"; transcript_version "2"; exon_number "8"; gene_name "Pdlim5"; gene_source "ensembl"; gene_biotype "protein_coding"; transcript_name "Pdlim5-204"; transcript_source "ensembl"; transcript_biotype "protein_coding"; protein_id "ENSRNOP00000094742"; protein_version "2";
2	ensembl	exon	233694461	233694633	0	-	.	gene_id "ENSRNOG00000016419"; gene_version "8"; transcript_id "ENSRNOT00000097256"; transcript_version "2"; exon_number "6"; gene_name "Pdlim5"; gene_source "ensembl"; gene_biotype "protein_coding"; transcript_name "Pdlim5-203"; transcript_source "ensembl"; transcript_biotype "protein_coding"; exon_id "ENSRNOE00000264288"; exon_version "1"; tag "Ensembl_canonical";
2	ensembl	CDS	233694461	233694633	0	-	1	gene_id "ENSRNOG00000016419"; gene_version "8"; transcript_id "ENSRNOT00000097256"; transcript_version "2"; exon_number "6"; gene_name "Pdlim5"; gene_source "ensembl"; gene_biotype "protein_coding"; transcript_name "Pdlim5-203"; transcript_source "ensembl"; transcript_biotype "protein_coding"; protein_id "ENSRNOP00000091194"; protein_version "2"; tag "Ensembl_canonical";
2	ensembl	exon	233694461	233694633	0	-	.	gene_id "ENSRNOG00000016419"; gene_version "8"; transcript_id "ENSRNOT00000095015"; transcript_version "2"; exon_number "6"; gene_name "Pdlim5"; gene_source "ensembl"; gene_biotype "protein_coding"; transcript_name "Pdlim5-202"; transcript_source "ensembl"; transcript_biotype "protein_coding"; exon_id "ENSRNOE00000264288"; exon_version "1";
2	ensembl	CDS	233694461	233694633	0	-	1	gene_id "ENSRNOG00000016419"; gene_version "8"; transcript_id "ENSRNOT00000095015"; transcript_version "2"; exon_number "6"; gene_name "Pdlim5"; gene_source "ensembl"; gene_biotype "protein_coding"; transcript_name "Pdlim5-202"; transcript_source "ensembl"; transcript_biotype "protein_coding"; protein_id "ENSRNOP00000082394"; protein_version "2";
2	ensembl	exon	233694461	233694633	0	-	.	gene_id "ENSRNOG00000016419"; gene_version "8"; transcript_id "ENSRNOT00000114385"; transcript_version "2"; exon_number "6"; gene_name "Pdlim5"; gene_source "ensembl"; gene_biotype "protein_coding"; transcript_name "Pdlim5-206"; transcript_source "ensembl"; transcript_biotype "protein_coding"; exon_id "ENSRNOE00000264288"; exon_version "1";
2	ensembl	CDS	233694461	233694633	0	-	1	gene_id "ENSRNOG00000016419"; gene_version "8"; transcript_id "ENSRNOT00000114385"; transcript_version "2"; exon_number "6"; gene_name "Pdlim5"; gene_source "ensembl"; gene_biotype "protein_coding"; transcript_name "Pdlim5-206"; transcript_source "ensembl"; transcript_biotype "protein_coding"; protein_id "ENSRNOP00000093276"; protein_version "2";
2	ensembl	exon	233694461	233694633	0	-	.	gene_id "ENSRNOG00000016419"; gene_version "8"; transcript_id "ENSRNOT00000022387"; transcript_version "7"; exon_number "7"; gene_name "Pdlim5"; gene_source "ensembl"; gene_biotype "protein_coding"; transcript_name "Pdlim5-201"; transcript_source "ensembl"; transcript_biotype "protein_coding"; exon_id "ENSRNOE00000264288"; exon_version "1";
2	ensembl	CDS	233694461	233694633	0	-	1	gene_id "ENSRNOG00000016419"; gene_version "8"; transcript_id "ENSRNOT00000022387"; transcript_version "7"; exon_number "7"; gene_name "Pdlim5"; gene_source "ensembl"; gene_biotype "protein_coding"; transcript_name "Pdlim5-201"; transcript_source "ensembl"; transcript_biotype "protein_coding"; protein_id "ENSRNOP00000022387"; protein_version "7";
2	ensembl	exon	233694461	233694633	0	-	.	gene_id "ENSRNOG00000016419"; gene_version "8"; transcript_id "ENSRNOT00000115118"; transcript_version "2"; exon_number "6"; gene_name "Pdlim5"; gene_source "ensembl"; gene_biotype "protein_coding"; transcript_name "Pdlim5-207"; transcript_source "ensembl"; transcript_biotype "protein_coding"; exon_id "ENSRNOE00000264288"; exon_version "1";
2	ensembl	CDS	233694461	233694633	0	-	1	gene_id "ENSRNOG00000016419"; gene_version "8"; transcript_id "ENSRNOT00000115118"; transcript_version "2"; exon_number "6"; gene_name "Pdlim5"; gene_source "ensembl"; gene_biotype "protein_coding"; transcript_name "Pdlim5-207"; transcript_source "ensembl"; transcript_biotype "protein_coding"; protein_id "ENSRNOP00000097787"; protein_version "1";
2	ensembl	exon	233694859	233694876	0	-	.	gene_id "ENSRNOG00000016419"; gene_version "8"; transcript_id "ENSRNOT00000115772"; transcript_version "2"; exon_number "7"; gene_name "Pdlim5"; gene_source "ensembl"; gene_biotype "protein_coding"; transcript_name "Pdlim5-208"; transcript_source "ensembl"; transcript_biotype "protein_coding"; exon_id "ENSRNOE00000813812"; exon_version "1";
2	ensembl	CDS	233694859	233694876	0	-	1	gene_id "ENSRNOG00000016419"; gene_version "8"; transcript_id "ENSRNOT00000115772"; transcript_version "2"; exon_number "7"; gene_name "Pdlim5"; gene_source "ensembl"; gene_biotype "protein_coding"; transcript_name "Pdlim5-208"; transcript_source "ensembl"; transcript_biotype "protein_coding"; protein_id "ENSRNOP00000091892"; protein_version "2";
2	ensembl	exon	233694859	233694876	0	-	.	gene_id "ENSRNOG00000016419"; gene_version "8"; transcript_id "ENSRNOT00000106810"; transcript_version "2"; exon_number "7"; gene_name "Pdlim5"; gene_source "ensembl"; gene_biotype "protein_coding"; transcript_name "Pdlim5-204"; transcript_source "ensembl"; transcript_biotype "protein_coding"; exon_id "ENSRNOE00000813812"; exon_version "1";
2	ensembl	CDS	233694859	233694876	0	-	1	gene_id "ENSRNOG00000016419"; gene_version "8"; transcript_id "ENSRNOT00000106810"; transcript_version "2"; exon_number "7"; gene_name "Pdlim5"; gene_source "ensembl"; gene_biotype "protein_coding"; transcript_name "Pdlim5-204"; transcript_source "ensembl"; transcript_biotype "protein_coding"; protein_id "ENSRNOP00000094742"; protein_version "2";
2	ensembl	exon	233694859	233694876	0	-	.	gene_id "ENSRNOG00000016419"; gene_version "8"; transcript_id "ENSRNOT00000022387"; transcript_version "7"; exon_number "6"; gene_name "Pdlim5"; gene_source "ensembl"; gene_biotype "protein_coding"; transcript_name "Pdlim5-201"; transcript_source "ensembl"; transcript_biotype "protein_coding"; exon_id "ENSRNOE00000813812"; exon_version "1";
2	ensembl	CDS	233694859	233694876	0	-	1	gene_id "ENSRNOG00000016419"; gene_version "8"; transcript_id "ENSRNOT00000022387"; transcript_version "7"; exon_number "6"; gene_name "Pdlim5"; gene_source "ensembl"; gene_biotype "protein_coding"; transcript_name "Pdlim5-201"; transcript_source "ensembl"; transcript_biotype "protein_coding"; protein_id "ENSRNOP00000022387"; protein_version "7";
2	ensembl	exon	233697354	233697368	0	-	.	gene_id "ENSRNOG00000016419"; gene_version "8"; transcript_id "ENSRNOT00000115772"; transcript_version "2"; exon_number "6"; gene_name "Pdlim5"; gene_source "ensembl"; gene_biotype "protein_coding"; transcript_name "Pdlim5-208"; transcript_source "ensembl"; transcript_biotype "protein_coding"; exon_id "ENSRNOE00000786071"; exon_version "1";
2	ensembl	CDS	233697354	233697368	0	-	1	gene_id "ENSRNOG00000016419"; gene_version "8"; transcript_id "ENSRNOT00000115772"; transcript_version "2"; exon_number "6"; gene_name "Pdlim5"; gene_source "ensembl"; gene_biotype "protein_coding"; transcript_name "Pdlim5-208"; transcript_source "ensembl"; transcript_biotype "protein_coding"; protein_id "ENSRNOP00000091892"; protein_version "2";
2	ensembl	exon	233697354	233697368	0	-	.	gene_id "ENSRNOG00000016419"; gene_version "8"; transcript_id "ENSRNOT00000106810"; transcript_version "2"; exon_number "6"; gene_name "Pdlim5"; gene_source "ensembl"; gene_biotype "protein_coding"; transcript_name "Pdlim5-204"; transcript_source "ensembl"; transcript_biotype "protein_coding"; exon_id "ENSRNOE00000786071"; exon_version "1";
2	ensembl	CDS	233697354	233697368	0	-	1	gene_id "ENSRNOG00000016419"; gene_version "8"; transcript_id "ENSRNOT00000106810"; transcript_version "2"; exon_number "6"; gene_name "Pdlim5"; gene_source "ensembl"; gene_biotype "protein_coding"; transcript_name "Pdlim5-204"; transcript_source "ensembl"; transcript_biotype "protein_coding"; protein_id "ENSRNOP00000094742"; protein_version "2";
2	ensembl	exon	233700689	233700705	0	-	.	gene_id "ENSRNOG00000016419"; gene_version "8"; transcript_id "ENSRNOT00000106810"; transcript_version "2"; exon_number "5"; gene_name "Pdlim5"; gene_source "ensembl"; gene_biotype "protein_coding"; transcript_name "Pdlim5-204"; transcript_source "ensembl"; transcript_biotype "protein_coding"; exon_id "ENSRNOE00000812020"; exon_version "1";
2	ensembl	CDS	233700689	233700705	0	-	0	gene_id "ENSRNOG00000016419"; gene_version "8"; transcript_id "ENSRNOT00000106810"; transcript_version "2"; exon_number "5"; gene_name "Pdlim5"; gene_source "ensembl"; gene_biotype "protein_coding"; transcript_name "Pdlim5-204"; transcript_source "ensembl"; transcript_biotype "protein_coding"; protein_id "ENSRNOP00000094742"; protein_version "2";
2	ensembl	exon	233703281	233703372	0	-	.	gene_id "ENSRNOG00000016419"; gene_version "8"; transcript_id "ENSRNOT00000115772"; transcript_version "2"; exon_number "5"; gene_name "Pdlim5"; gene_source "ensembl"; gene_biotype "protein_coding"; transcript_name "Pdlim5-208"; transcript_source "ensembl"; transcript_biotype "protein_coding"; exon_id "ENSRNOE00000593467"; exon_version "1";
2	ensembl	CDS	233703281	233703372	0	-	0	gene_id "ENSRNOG00000016419"; gene_version "8"; transcript_id "ENSRNOT00000115772"; transcript_version "2"; exon_number "5"; gene_name "Pdlim5"; gene_source "ensembl"; gene_biotype "protein_coding"; transcript_name "Pdlim5-208"; transcript_source "ensembl"; transcript_biotype "protein_coding"; protein_id "ENSRNOP00000091892"; protein_version "2";
2	ensembl	exon	233703281	233703372	0	-	.	gene_id "ENSRNOG00000016419"; gene_version "8"; transcript_id "ENSRNOT00000115118"; transcript_version "2"; exon_number "5"; gene_name "Pdlim5"; gene_source "ensembl"; gene_biotype "protein_coding"; transcript_name "Pdlim5-207"; transcript_source "ensembl"; transcript_biotype "protein_coding"; exon_id "ENSRNOE00000593467"; exon_version "1";
2	ensembl	CDS	233703281	233703372	0	-	0	gene_id "ENSRNOG00000016419"; gene_version "8"; transcript_id "ENSRNOT00000115118"; transcript_version "2"; exon_number "5"; gene_name "Pdlim5"; gene_source "ensembl"; gene_biotype "protein_coding"; transcript_name "Pdlim5-207"; transcript_source "ensembl"; transcript_biotype "protein_coding"; protein_id "ENSRNOP00000097787"; protein_version "1";
2	ensembl	exon	233703281	233703699	0	-	.	gene_id "ENSRNOG00000016419"; gene_version "8"; transcript_id "ENSRNOT00000109323"; transcript_version "2"; exon_number "5"; gene_name "Pdlim5"; gene_source "ensembl"; gene_biotype "protein_coding"; transcript_name "Pdlim5-205"; transcript_source "ensembl"; transcript_biotype "protein_coding"; exon_id "ENSRNOE00000264318"; exon_version "1";
2	ensembl	CDS	233703281	233703699	0	-	0	gene_id "ENSRNOG00000016419"; gene_version "8"; transcript_id "ENSRNOT00000109323"; transcript_version "2"; exon_number "5"; gene_name "Pdlim5"; gene_source "ensembl"; gene_biotype "protein_coding"; transcript_name "Pdlim5-205"; transcript_source "ensembl"; transcript_biotype "protein_coding"; protein_id "ENSRNOP00000091918"; protein_version "1";
2	ensembl	exon	233703281	233703699	0	-	.	gene_id "ENSRNOG00000016419"; gene_version "8"; transcript_id "ENSRNOT00000097256"; transcript_version "2"; exon_number "5"; gene_name "Pdlim5"; gene_source "ensembl"; gene_biotype "protein_coding"; transcript_name "Pdlim5-203"; transcript_source "ensembl"; transcript_biotype "protein_coding"; exon_id "ENSRNOE00000264318"; exon_version "1"; tag "Ensembl_canonical";
2	ensembl	CDS	233703281	233703699	0	-	0	gene_id "ENSRNOG00000016419"; gene_version "8"; transcript_id "ENSRNOT00000097256"; transcript_version "2"; exon_number "5"; gene_name "Pdlim5"; gene_source "ensembl"; gene_biotype "protein_coding"; transcript_name "Pdlim5-203"; transcript_source "ensembl"; transcript_biotype "protein_coding"; protein_id "ENSRNOP00000091194"; protein_version "2"; tag "Ensembl_canonical";
2	ensembl	exon	233703281	233703699	0	-	.	gene_id "ENSRNOG00000016419"; gene_version "8"; transcript_id "ENSRNOT00000095015"; transcript_version "2"; exon_number "5"; gene_name "Pdlim5"; gene_source "ensembl"; gene_biotype "protein_coding"; transcript_name "Pdlim5-202"; transcript_source "ensembl"; transcript_biotype "protein_coding"; exon_id "ENSRNOE00000264318"; exon_version "1";
2	ensembl	CDS	233703281	233703699	0	-	0	gene_id "ENSRNOG00000016419"; gene_version "8"; transcript_id "ENSRNOT00000095015"; transcript_version "2"; exon_number "5"; gene_name "Pdlim5"; gene_source "ensembl"; gene_biotype "protein_coding"; transcript_name "Pdlim5-202"; transcript_source "ensembl"; transcript_biotype "protein_coding"; protein_id "ENSRNOP00000082394"; protein_version "2";
2	ensembl	exon	233703281	233703699	0	-	.	gene_id "ENSRNOG00000016419"; gene_version "8"; transcript_id "ENSRNOT00000114385"; transcript_version "2"; exon_number "5"; gene_name "Pdlim5"; gene_source "ensembl"; gene_biotype "protein_coding"; transcript_name "Pdlim5-206"; transcript_source "ensembl"; transcript_biotype "protein_coding"; exon_id "ENSRNOE00000264318"; exon_version "1";
2	ensembl	CDS	233703281	233703699	0	-	0	gene_id "ENSRNOG00000016419"; gene_version "8"; transcript_id "ENSRNOT00000114385"; transcript_version "2"; exon_number "5"; gene_name "Pdlim5"; gene_source "ensembl"; gene_biotype "protein_coding"; transcript_name "Pdlim5-206"; transcript_source "ensembl"; transcript_biotype "protein_coding"; protein_id "ENSRNOP00000093276"; protein_version "2";
2	ensembl	exon	233703281	233703699	0	-	.	gene_id "ENSRNOG00000016419"; gene_version "8"; transcript_id "ENSRNOT00000022387"; transcript_version "7"; exon_number "5"; gene_name "Pdlim5"; gene_source "ensembl"; gene_biotype "protein_coding"; transcript_name "Pdlim5-201"; transcript_source "ensembl"; transcript_biotype "protein_coding"; exon_id "ENSRNOE00000264318"; exon_version "1";
2	ensembl	CDS	233703281	233703699	0	-	0	gene_id "ENSRNOG00000016419"; gene_version "8"; transcript_id "ENSRNOT00000022387"; transcript_version "7"; exon_number "5"; gene_name "Pdlim5"; gene_source "ensembl"; gene_biotype "protein_coding"; transcript_name "Pdlim5-201"; transcript_source "ensembl"; transcript_biotype "protein_coding"; protein_id "ENSRNOP00000022387"; protein_version "7";
2	ensembl	exon	233704951	233704993	0	-	.	gene_id "ENSRNOG00000016419"; gene_version "8"; transcript_id "ENSRNOT00000109323"; transcript_version "2"; exon_number "4"; gene_name "Pdlim5"; gene_source "ensembl"; gene_biotype "protein_coding"; transcript_name "Pdlim5-205"; transcript_source "ensembl"; transcript_biotype "protein_coding"; exon_id "ENSRNOE00000264327"; exon_version "3";
2	ensembl	CDS	233704951	233704993	0	-	1	gene_id "ENSRNOG00000016419"; gene_version "8"; transcript_id "ENSRNOT00000109323"; transcript_version "2"; exon_number "4"; gene_name "Pdlim5"; gene_source "ensembl"; gene_biotype "protein_coding"; transcript_name "Pdlim5-205"; transcript_source "ensembl"; transcript_biotype "protein_coding"; protein_id "ENSRNOP00000091918"; protein_version "1";
2	ensembl	exon	233704951	233704993	0	-	.	gene_id "ENSRNOG00000016419"; gene_version "8"; transcript_id "ENSRNOT00000115772"; transcript_version "2"; exon_number "4"; gene_name "Pdlim5"; gene_source "ensembl"; gene_biotype "protein_coding"; transcript_name "Pdlim5-208"; transcript_source "ensembl"; transcript_biotype "protein_coding"; exon_id "ENSRNOE00000264327"; exon_version "3";
2	ensembl	CDS	233704951	233704993	0	-	1	gene_id "ENSRNOG00000016419"; gene_version "8"; transcript_id "ENSRNOT00000115772"; transcript_version "2"; exon_number "4"; gene_name "Pdlim5"; gene_source "ensembl"; gene_biotype "protein_coding"; transcript_name "Pdlim5-208"; transcript_source "ensembl"; transcript_biotype "protein_coding"; protein_id "ENSRNOP00000091892"; protein_version "2";
2	ensembl	exon	233704951	233704993	0	-	.	gene_id "ENSRNOG00000016419"; gene_version "8"; transcript_id "ENSRNOT00000106810"; transcript_version "2"; exon_number "4"; gene_name "Pdlim5"; gene_source "ensembl"; gene_biotype "protein_coding"; transcript_name "Pdlim5-204"; transcript_source "ensembl"; transcript_biotype "protein_coding"; exon_id "ENSRNOE00000264327"; exon_version "3";
2	ensembl	CDS	233704951	233704993	0	-	1	gene_id "ENSRNOG00000016419"; gene_version "8"; transcript_id "ENSRNOT00000106810"; transcript_version "2"; exon_number "4"; gene_name "Pdlim5"; gene_source "ensembl"; gene_biotype "protein_coding"; transcript_name "Pdlim5-204"; transcript_source "ensembl"; transcript_biotype "protein_coding"; protein_id "ENSRNOP00000094742"; protein_version "2";
2	ensembl	exon	233704951	233704993	0	-	.	gene_id "ENSRNOG00000016419"; gene_version "8"; transcript_id "ENSRNOT00000097256"; transcript_version "2"; exon_number "4"; gene_name "Pdlim5"; gene_source "ensembl"; gene_biotype "protein_coding"; transcript_name "Pdlim5-203"; transcript_source "ensembl"; transcript_biotype "protein_coding"; exon_id "ENSRNOE00000264327"; exon_version "3"; tag "Ensembl_canonical";
2	ensembl	CDS	233704951	233704993	0	-	1	gene_id "ENSRNOG00000016419"; gene_version "8"; transcript_id "ENSRNOT00000097256"; transcript_version "2"; exon_number "4"; gene_name "Pdlim5"; gene_source "ensembl"; gene_biotype "protein_coding"; transcript_name "Pdlim5-203"; transcript_source "ensembl"; transcript_biotype "protein_coding"; protein_id "ENSRNOP00000091194"; protein_version "2"; tag "Ensembl_canonical";
2	ensembl	exon	233704951	233704993	0	-	.	gene_id "ENSRNOG00000016419"; gene_version "8"; transcript_id "ENSRNOT00000095015"; transcript_version "2"; exon_number "4"; gene_name "Pdlim5"; gene_source "ensembl"; gene_biotype "protein_coding"; transcript_name "Pdlim5-202"; transcript_source "ensembl"; transcript_biotype "protein_coding"; exon_id "ENSRNOE00000264327"; exon_version "3";
2	ensembl	CDS	233704951	233704993	0	-	1	gene_id "ENSRNOG00000016419"; gene_version "8"; transcript_id "ENSRNOT00000095015"; transcript_version "2"; exon_number "4"; gene_name "Pdlim5"; gene_source "ensembl"; gene_biotype "protein_coding"; transcript_name "Pdlim5-202"; transcript_source "ensembl"; transcript_biotype "protein_coding"; protein_id "ENSRNOP00000082394"; protein_version "2";
2	ensembl	exon	233704951	233704993	0	-	.	gene_id "ENSRNOG00000016419"; gene_version "8"; transcript_id "ENSRNOT00000114385"; transcript_version "2"; exon_number "4"; gene_name "Pdlim5"; gene_source "ensembl"; gene_biotype "protein_coding"; transcript_name "Pdlim5-206"; transcript_source "ensembl"; transcript_biotype "protein_coding"; exon_id "ENSRNOE00000264327"; exon_version "3";
2	ensembl	CDS	233704951	233704993	0	-	1	gene_id "ENSRNOG00000016419"; gene_version "8"; transcript_id "ENSRNOT00000114385"; transcript_version "2"; exon_number "4"; gene_name "Pdlim5"; gene_source "ensembl"; gene_biotype "protein_coding"; transcript_name "Pdlim5-206"; transcript_source "ensembl"; transcript_biotype "protein_coding"; protein_id "ENSRNOP00000093276"; protein_version "2";
2	ensembl	exon	233704951	233704993	0	-	.	gene_id "ENSRNOG00000016419"; gene_version "8"; transcript_id "ENSRNOT00000022387"; transcript_version "7"; exon_number "4"; gene_name "Pdlim5"; gene_source "ensembl"; gene_biotype "protein_coding"; transcript_name "Pdlim5-201"; transcript_source "ensembl"; transcript_biotype "protein_coding"; exon_id "ENSRNOE00000264327"; exon_version "3";
2	ensembl	CDS	233704951	233704993	0	-	1	gene_id "ENSRNOG00000016419"; gene_version "8"; transcript_id "ENSRNOT00000022387"; transcript_version "7"; exon_number "4"; gene_name "Pdlim5"; gene_source "ensembl"; gene_biotype "protein_coding"; transcript_name "Pdlim5-201"; transcript_source "ensembl"; transcript_biotype "protein_coding"; protein_id "ENSRNOP00000022387"; protein_version "7";
2	ensembl	exon	233704951	233704993	0	-	.	gene_id "ENSRNOG00000016419"; gene_version "8"; transcript_id "ENSRNOT00000115118"; transcript_version "2"; exon_number "4"; gene_name "Pdlim5"; gene_source "ensembl"; gene_biotype "protein_coding"; transcript_name "Pdlim5-207"; transcript_source "ensembl"; transcript_biotype "protein_coding"; exon_id "ENSRNOE00000264327"; exon_version "3";
2	ensembl	CDS	233704951	233704993	0	-	1	gene_id "ENSRNOG00000016419"; gene_version "8"; transcript_id "ENSRNOT00000115118"; transcript_version "2"; exon_number "4"; gene_name "Pdlim5"; gene_source "ensembl"; gene_biotype "protein_coding"; transcript_name "Pdlim5-207"; transcript_source "ensembl"; transcript_biotype "protein_coding"; protein_id "ENSRNOP00000097787"; protein_version "1";
2	ensembl	exon	233744192	233744343	0	-	.	gene_id "ENSRNOG00000016419"; gene_version "8"; transcript_id "ENSRNOT00000109323"; transcript_version "2"; exon_number "3"; gene_name "Pdlim5"; gene_source "ensembl"; gene_biotype "protein_coding"; transcript_name "Pdlim5-205"; transcript_source "ensembl"; transcript_biotype "protein_coding"; exon_id "ENSRNOE00000442330"; exon_version "1";
2	ensembl	CDS	233744192	233744343	0	-	0	gene_id "ENSRNOG00000016419"; gene_version "8"; transcript_id "ENSRNOT00000109323"; transcript_version "2"; exon_number "3"; gene_name "Pdlim5"; gene_source "ensembl"; gene_biotype "protein_coding"; transcript_name "Pdlim5-205"; transcript_source "ensembl"; transcript_biotype "protein_coding"; protein_id "ENSRNOP00000091918"; protein_version "1";
2	ensembl	exon	233744192	233744343	0	-	.	gene_id "ENSRNOG00000016419"; gene_version "8"; transcript_id "ENSRNOT00000115772"; transcript_version "2"; exon_number "3"; gene_name "Pdlim5"; gene_source "ensembl"; gene_biotype "protein_coding"; transcript_name "Pdlim5-208"; transcript_source "ensembl"; transcript_biotype "protein_coding"; exon_id "ENSRNOE00000442330"; exon_version "1";
2	ensembl	CDS	233744192	233744343	0	-	0	gene_id "ENSRNOG00000016419"; gene_version "8"; transcript_id "ENSRNOT00000115772"; transcript_version "2"; exon_number "3"; gene_name "Pdlim5"; gene_source "ensembl"; gene_biotype "protein_coding"; transcript_name "Pdlim5-208"; transcript_source "ensembl"; transcript_biotype "protein_coding"; protein_id "ENSRNOP00000091892"; protein_version "2";
2	ensembl	exon	233744192	233744343	0	-	.	gene_id "ENSRNOG00000016419"; gene_version "8"; transcript_id "ENSRNOT00000106810"; transcript_version "2"; exon_number "3"; gene_name "Pdlim5"; gene_source "ensembl"; gene_biotype "protein_coding"; transcript_name "Pdlim5-204"; transcript_source "ensembl"; transcript_biotype "protein_coding"; exon_id "ENSRNOE00000442330"; exon_version "1";
2	ensembl	CDS	233744192	233744343	0	-	0	gene_id "ENSRNOG00000016419"; gene_version "8"; transcript_id "ENSRNOT00000106810"; transcript_version "2"; exon_number "3"; gene_name "Pdlim5"; gene_source "ensembl"; gene_biotype "protein_coding"; transcript_name "Pdlim5-204"; transcript_source "ensembl"; transcript_biotype "protein_coding"; protein_id "ENSRNOP00000094742"; protein_version "2";
2	ensembl	exon	233744192	233744343	0	-	.	gene_id "ENSRNOG00000016419"; gene_version "8"; transcript_id "ENSRNOT00000097256"; transcript_version "2"; exon_number "3"; gene_name "Pdlim5"; gene_source "ensembl"; gene_biotype "protein_coding"; transcript_name "Pdlim5-203"; transcript_source "ensembl"; transcript_biotype "protein_coding"; exon_id "ENSRNOE00000442330"; exon_version "1"; tag "Ensembl_canonical";
2	ensembl	CDS	233744192	233744343	0	-	0	gene_id "ENSRNOG00000016419"; gene_version "8"; transcript_id "ENSRNOT00000097256"; transcript_version "2"; exon_number "3"; gene_name "Pdlim5"; gene_source "ensembl"; gene_biotype "protein_coding"; transcript_name "Pdlim5-203"; transcript_source "ensembl"; transcript_biotype "protein_coding"; protein_id "ENSRNOP00000091194"; protein_version "2"; tag "Ensembl_canonical";
2	ensembl	exon	233744192	233744343	0	-	.	gene_id "ENSRNOG00000016419"; gene_version "8"; transcript_id "ENSRNOT00000095015"; transcript_version "2"; exon_number "3"; gene_name "Pdlim5"; gene_source "ensembl"; gene_biotype "protein_coding"; transcript_name "Pdlim5-202"; transcript_source "ensembl"; transcript_biotype "protein_coding"; exon_id "ENSRNOE00000442330"; exon_version "1";
2	ensembl	CDS	233744192	233744343	0	-	0	gene_id "ENSRNOG00000016419"; gene_version "8"; transcript_id "ENSRNOT00000095015"; transcript_version "2"; exon_number "3"; gene_name "Pdlim5"; gene_source "ensembl"; gene_biotype "protein_coding"; transcript_name "Pdlim5-202"; transcript_source "ensembl"; transcript_biotype "protein_coding"; protein_id "ENSRNOP00000082394"; protein_version "2";
2	ensembl	exon	233744192	233744343	0	-	.	gene_id "ENSRNOG00000016419"; gene_version "8"; transcript_id "ENSRNOT00000114385"; transcript_version "2"; exon_number "3"; gene_name "Pdlim5"; gene_source "ensembl"; gene_biotype "protein_coding"; transcript_name "Pdlim5-206"; transcript_source "ensembl"; transcript_biotype "protein_coding"; exon_id "ENSRNOE00000442330"; exon_version "1";
2	ensembl	CDS	233744192	233744343	0	-	0	gene_id "ENSRNOG00000016419"; gene_version "8"; transcript_id "ENSRNOT00000114385"; transcript_version "2"; exon_number "3"; gene_name "Pdlim5"; gene_source "ensembl"; gene_biotype "protein_coding"; transcript_name "Pdlim5-206"; transcript_source "ensembl"; transcript_biotype "protein_coding"; protein_id "ENSRNOP00000093276"; protein_version "2";
2	ensembl	exon	233744192	233744343	0	-	.	gene_id "ENSRNOG00000016419"; gene_version "8"; transcript_id "ENSRNOT00000022387"; transcript_version "7"; exon_number "3"; gene_name "Pdlim5"; gene_source "ensembl"; gene_biotype "protein_coding"; transcript_name "Pdlim5-201"; transcript_source "ensembl"; transcript_biotype "protein_coding"; exon_id "ENSRNOE00000442330"; exon_version "1";
2	ensembl	CDS	233744192	233744343	0	-	0	gene_id "ENSRNOG00000016419"; gene_version "8"; transcript_id "ENSRNOT00000022387"; transcript_version "7"; exon_number "3"; gene_name "Pdlim5"; gene_source "ensembl"; gene_biotype "protein_coding"; transcript_name "Pdlim5-201"; transcript_source "ensembl"; transcript_biotype "protein_coding"; protein_id "ENSRNOP00000022387"; protein_version "7";
2	ensembl	exon	233744192	233744343	0	-	.	gene_id "ENSRNOG00000016419"; gene_version "8"; transcript_id "ENSRNOT00000115118"; transcript_version "2"; exon_number "3"; gene_name "Pdlim5"; gene_source "ensembl"; gene_biotype "protein_coding"; transcript_name "Pdlim5-207"; transcript_source "ensembl"; transcript_biotype "protein_coding"; exon_id "ENSRNOE00000442330"; exon_version "1";
2	ensembl	CDS	233744192	233744343	0	-	0	gene_id "ENSRNOG00000016419"; gene_version "8"; transcript_id "ENSRNOT00000115118"; transcript_version "2"; exon_number "3"; gene_name "Pdlim5"; gene_source "ensembl"; gene_biotype "protein_coding"; transcript_name "Pdlim5-207"; transcript_source "ensembl"; transcript_biotype "protein_coding"; protein_id "ENSRNOP00000097787"; protein_version "1";
2	ensembl	CDS	233790409	233790504	0	-	0	gene_id "ENSRNOG00000016419"; gene_version "8"; transcript_id "ENSRNOT00000109323"; transcript_version "2"; exon_number "2"; gene_name "Pdlim5"; gene_source "ensembl"; gene_biotype "protein_coding"; transcript_name "Pdlim5-205"; transcript_source "ensembl"; transcript_biotype "protein_coding"; protein_id "ENSRNOP00000091918"; protein_version "1";
2	ensembl	CDS	233790409	233790504	0	-	0	gene_id "ENSRNOG00000016419"; gene_version "8"; transcript_id "ENSRNOT00000115772"; transcript_version "2"; exon_number "2"; gene_name "Pdlim5"; gene_source "ensembl"; gene_biotype "protein_coding"; transcript_name "Pdlim5-208"; transcript_source "ensembl"; transcript_biotype "protein_coding"; protein_id "ENSRNOP00000091892"; protein_version "2";
2	ensembl	CDS	233790409	233790504	0	-	0	gene_id "ENSRNOG00000016419"; gene_version "8"; transcript_id "ENSRNOT00000106810"; transcript_version "2"; exon_number "2"; gene_name "Pdlim5"; gene_source "ensembl"; gene_biotype "protein_coding"; transcript_name "Pdlim5-204"; transcript_source "ensembl"; transcript_biotype "protein_coding"; protein_id "ENSRNOP00000094742"; protein_version "2";
2	ensembl	CDS	233790409	233790504	0	-	0	gene_id "ENSRNOG00000016419"; gene_version "8"; transcript_id "ENSRNOT00000097256"; transcript_version "2"; exon_number "2"; gene_name "Pdlim5"; gene_source "ensembl"; gene_biotype "protein_coding"; transcript_name "Pdlim5-203"; transcript_source "ensembl"; transcript_biotype "protein_coding"; protein_id "ENSRNOP00000091194"; protein_version "2"; tag "Ensembl_canonical";
2	ensembl	CDS	233790409	233790504	0	-	0	gene_id "ENSRNOG00000016419"; gene_version "8"; transcript_id "ENSRNOT00000095015"; transcript_version "2"; exon_number "2"; gene_name "Pdlim5"; gene_source "ensembl"; gene_biotype "protein_coding"; transcript_name "Pdlim5-202"; transcript_source "ensembl"; transcript_biotype "protein_coding"; protein_id "ENSRNOP00000082394"; protein_version "2";
2	ensembl	CDS	233790409	233790504	0	-	0	gene_id "ENSRNOG00000016419"; gene_version "8"; transcript_id "ENSRNOT00000114385"; transcript_version "2"; exon_number "2"; gene_name "Pdlim5"; gene_source "ensembl"; gene_biotype "protein_coding"; transcript_name "Pdlim5-206"; transcript_source "ensembl"; transcript_biotype "protein_coding"; protein_id "ENSRNOP00000093276"; protein_version "2";
2	ensembl	CDS	233790409	233790504	0	-	0	gene_id "ENSRNOG00000016419"; gene_version "8"; transcript_id "ENSRNOT00000022387"; transcript_version "7"; exon_number "2"; gene_name "Pdlim5"; gene_source "ensembl"; gene_biotype "protein_coding"; transcript_name "Pdlim5-201"; transcript_source "ensembl"; transcript_biotype "protein_coding"; protein_id "ENSRNOP00000022387"; protein_version "7";
2	ensembl	CDS	233790409	233790504	0	-	0	gene_id "ENSRNOG00000016419"; gene_version "8"; transcript_id "ENSRNOT00000115118"; transcript_version "2"; exon_number "2"; gene_name "Pdlim5"; gene_source "ensembl"; gene_biotype "protein_coding"; transcript_name "Pdlim5-207"; transcript_source "ensembl"; transcript_biotype "protein_coding"; protein_id "ENSRNOP00000097787"; protein_version "1";
2	ensembl	exon	233790409	233790529	0	-	.	gene_id "ENSRNOG00000016419"; gene_version "8"; transcript_id "ENSRNOT00000109323"; transcript_version "2"; exon_number "2"; gene_name "Pdlim5"; gene_source "ensembl"; gene_biotype "protein_coding"; transcript_name "Pdlim5-205"; transcript_source "ensembl"; transcript_biotype "protein_coding"; exon_id "ENSRNOE00000500590"; exon_version "1";
2	ensembl	exon	233790409	233790529	0	-	.	gene_id "ENSRNOG00000016419"; gene_version "8"; transcript_id "ENSRNOT00000115772"; transcript_version "2"; exon_number "2"; gene_name "Pdlim5"; gene_source "ensembl"; gene_biotype "protein_coding"; transcript_name "Pdlim5-208"; transcript_source "ensembl"; transcript_biotype "protein_coding"; exon_id "ENSRNOE00000500590"; exon_version "1";
2	ensembl	exon	233790409	233790529	0	-	.	gene_id "ENSRNOG00000016419"; gene_version "8"; transcript_id "ENSRNOT00000106810"; transcript_version "2"; exon_number "2"; gene_name "Pdlim5"; gene_source "ensembl"; gene_biotype "protein_coding"; transcript_name "Pdlim5-204"; transcript_source "ensembl"; transcript_biotype "protein_coding"; exon_id "ENSRNOE00000500590"; exon_version "1";
2	ensembl	exon	233790409	233790529	0	-	.	gene_id "ENSRNOG00000016419"; gene_version "8"; transcript_id "ENSRNOT00000097256"; transcript_version "2"; exon_number "2"; gene_name "Pdlim5"; gene_source "ensembl"; gene_biotype "protein_coding"; transcript_name "Pdlim5-203"; transcript_source "ensembl"; transcript_biotype "protein_coding"; exon_id "ENSRNOE00000500590"; exon_version "1"; tag "Ensembl_canonical";
2	ensembl	exon	233790409	233790529	0	-	.	gene_id "ENSRNOG00000016419"; gene_version "8"; transcript_id "ENSRNOT00000095015"; transcript_version "2"; exon_number "2"; gene_name "Pdlim5"; gene_source "ensembl"; gene_biotype "protein_coding"; transcript_name "Pdlim5-202"; transcript_source "ensembl"; transcript_biotype "protein_coding"; exon_id "ENSRNOE00000500590"; exon_version "1";
2	ensembl	exon	233790409	233790529	0	-	.	gene_id "ENSRNOG00000016419"; gene_version "8"; transcript_id "ENSRNOT00000114385"; transcript_version "2"; exon_number "2"; gene_name "Pdlim5"; gene_source "ensembl"; gene_biotype "protein_coding"; transcript_name "Pdlim5-206"; transcript_source "ensembl"; transcript_biotype "protein_coding"; exon_id "ENSRNOE00000500590"; exon_version "1";
2	ensembl	exon	233790409	233790529	0	-	.	gene_id "ENSRNOG00000016419"; gene_version "8"; transcript_id "ENSRNOT00000022387"; transcript_version "7"; exon_number "2"; gene_name "Pdlim5"; gene_source "ensembl"; gene_biotype "protein_coding"; transcript_name "Pdlim5-201"; transcript_source "ensembl"; transcript_biotype "protein_coding"; exon_id "ENSRNOE00000500590"; exon_version "1";
2	ensembl	exon	233790409	233790529	0	-	.	gene_id "ENSRNOG00000016419"; gene_version "8"; transcript_id "ENSRNOT00000115118"; transcript_version "2"; exon_number "2"; gene_name "Pdlim5"; gene_source "ensembl"; gene_biotype "protein_coding"; transcript_name "Pdlim5-207"; transcript_source "ensembl"; transcript_biotype "protein_coding"; exon_id "ENSRNOE00000500590"; exon_version "1";
2	ensembl	start_codon	233790502	233790504	0	-	0	gene_id "ENSRNOG00000016419"; gene_version "8"; transcript_id "ENSRNOT00000109323"; transcript_version "2"; exon_number "2"; gene_name "Pdlim5"; gene_source "ensembl"; gene_biotype "protein_coding"; transcript_name "Pdlim5-205"; transcript_source "ensembl"; transcript_biotype "protein_coding";
2	ensembl	start_codon	233790502	233790504	0	-	0	gene_id "ENSRNOG00000016419"; gene_version "8"; transcript_id "ENSRNOT00000115772"; transcript_version "2"; exon_number "2"; gene_name "Pdlim5"; gene_source "ensembl"; gene_biotype "protein_coding"; transcript_name "Pdlim5-208"; transcript_source "ensembl"; transcript_biotype "protein_coding";
2	ensembl	start_codon	233790502	233790504	0	-	0	gene_id "ENSRNOG00000016419"; gene_version "8"; transcript_id "ENSRNOT00000106810"; transcript_version "2"; exon_number "2"; gene_name "Pdlim5"; gene_source "ensembl"; gene_biotype "protein_coding"; transcript_name "Pdlim5-204"; transcript_source "ensembl"; transcript_biotype "protein_coding";
2	ensembl	start_codon	233790502	233790504	0	-	0	gene_id "ENSRNOG00000016419"; gene_version "8"; transcript_id "ENSRNOT00000097256"; transcript_version "2"; exon_number "2"; gene_name "Pdlim5"; gene_source "ensembl"; gene_biotype "protein_coding"; transcript_name "Pdlim5-203"; transcript_source "ensembl"; transcript_biotype "protein_coding"; tag "Ensembl_canonical";
2	ensembl	start_codon	233790502	233790504	0	-	0	gene_id "ENSRNOG00000016419"; gene_version "8"; transcript_id "ENSRNOT00000095015"; transcript_version "2"; exon_number "2"; gene_name "Pdlim5"; gene_source "ensembl"; gene_biotype "protein_coding"; transcript_name "Pdlim5-202"; transcript_source "ensembl"; transcript_biotype "protein_coding";
2	ensembl	start_codon	233790502	233790504	0	-	0	gene_id "ENSRNOG00000016419"; gene_version "8"; transcript_id "ENSRNOT00000114385"; transcript_version "2"; exon_number "2"; gene_name "Pdlim5"; gene_source "ensembl"; gene_biotype "protein_coding"; transcript_name "Pdlim5-206"; transcript_source "ensembl"; transcript_biotype "protein_coding";
2	ensembl	start_codon	233790502	233790504	0	-	0	gene_id "ENSRNOG00000016419"; gene_version "8"; transcript_id "ENSRNOT00000022387"; transcript_version "7"; exon_number "2"; gene_name "Pdlim5"; gene_source "ensembl"; gene_biotype "protein_coding"; transcript_name "Pdlim5-201"; transcript_source "ensembl"; transcript_biotype "protein_coding";
2	ensembl	start_codon	233790502	233790504	0	-	0	gene_id "ENSRNOG00000016419"; gene_version "8"; transcript_id "ENSRNOT00000115118"; transcript_version "2"; exon_number "2"; gene_name "Pdlim5"; gene_source "ensembl"; gene_biotype "protein_coding"; transcript_name "Pdlim5-207"; transcript_source "ensembl"; transcript_biotype "protein_coding";
2	ensembl	five_prime_utr	233790505	233790529	0	-	.	gene_id "ENSRNOG00000016419"; gene_version "8"; transcript_id "ENSRNOT00000109323"; transcript_version "2"; gene_name "Pdlim5"; gene_source "ensembl"; gene_biotype "protein_coding"; transcript_name "Pdlim5-205"; transcript_source "ensembl"; transcript_biotype "protein_coding";
2	ensembl	five_prime_utr	233790505	233790529	0	-	.	gene_id "ENSRNOG00000016419"; gene_version "8"; transcript_id "ENSRNOT00000115772"; transcript_version "2"; gene_name "Pdlim5"; gene_source "ensembl"; gene_biotype "protein_coding"; transcript_name "Pdlim5-208"; transcript_source "ensembl"; transcript_biotype "protein_coding";
2	ensembl	five_prime_utr	233790505	233790529	0	-	.	gene_id "ENSRNOG00000016419"; gene_version "8"; transcript_id "ENSRNOT00000106810"; transcript_version "2"; gene_name "Pdlim5"; gene_source "ensembl"; gene_biotype "protein_coding"; transcript_name "Pdlim5-204"; transcript_source "ensembl"; transcript_biotype "protein_coding";
2	ensembl	five_prime_utr	233790505	233790529	0	-	.	gene_id "ENSRNOG00000016419"; gene_version "8"; transcript_id "ENSRNOT00000097256"; transcript_version "2"; gene_name "Pdlim5"; gene_source "ensembl"; gene_biotype "protein_coding"; transcript_name "Pdlim5-203"; transcript_source "ensembl"; transcript_biotype "protein_coding"; tag "Ensembl_canonical";
2	ensembl	five_prime_utr	233790505	233790529	0	-	.	gene_id "ENSRNOG00000016419"; gene_version "8"; transcript_id "ENSRNOT00000095015"; transcript_version "2"; gene_name "Pdlim5"; gene_source "ensembl"; gene_biotype "protein_coding"; transcript_name "Pdlim5-202"; transcript_source "ensembl"; transcript_biotype "protein_coding";
2	ensembl	five_prime_utr	233790505	233790529	0	-	.	gene_id "ENSRNOG00000016419"; gene_version "8"; transcript_id "ENSRNOT00000114385"; transcript_version "2"; gene_name "Pdlim5"; gene_source "ensembl"; gene_biotype "protein_coding"; transcript_name "Pdlim5-206"; transcript_source "ensembl"; transcript_biotype "protein_coding";
2	ensembl	five_prime_utr	233790505	233790529	0	-	.	gene_id "ENSRNOG00000016419"; gene_version "8"; transcript_id "ENSRNOT00000022387"; transcript_version "7"; gene_name "Pdlim5"; gene_source "ensembl"; gene_biotype "protein_coding"; transcript_name "Pdlim5-201"; transcript_source "ensembl"; transcript_biotype "protein_coding";
2	ensembl	five_prime_utr	233790505	233790529	0	-	.	gene_id "ENSRNOG00000016419"; gene_version "8"; transcript_id "ENSRNOT00000115118"; transcript_version "2"; gene_name "Pdlim5"; gene_source "ensembl"; gene_biotype "protein_coding"; transcript_name "Pdlim5-207"; transcript_source "ensembl"; transcript_biotype "protein_coding";
2	ensembl	exon	233793444	233793476	0	-	.	gene_id "ENSRNOG00000016419"; gene_version "8"; transcript_id "ENSRNOT00000097256"; transcript_version "2"; exon_number "1"; gene_name "Pdlim5"; gene_source "ensembl"; gene_biotype "protein_coding"; transcript_name "Pdlim5-203"; transcript_source "ensembl"; transcript_biotype "protein_coding"; exon_id "ENSRNOE00000480343"; exon_version "3"; tag "Ensembl_canonical";
2	ensembl	five_prime_utr	233793444	233793476	0	-	.	gene_id "ENSRNOG00000016419"; gene_version "8"; transcript_id "ENSRNOT00000097256"; transcript_version "2"; gene_name "Pdlim5"; gene_source "ensembl"; gene_biotype "protein_coding"; transcript_name "Pdlim5-203"; transcript_source "ensembl"; transcript_biotype "protein_coding"; tag "Ensembl_canonical";
2	ensembl	exon	233793444	233793476	0	-	.	gene_id "ENSRNOG00000016419"; gene_version "8"; transcript_id "ENSRNOT00000095015"; transcript_version "2"; exon_number "1"; gene_name "Pdlim5"; gene_source "ensembl"; gene_biotype "protein_coding"; transcript_name "Pdlim5-202"; transcript_source "ensembl"; transcript_biotype "protein_coding"; exon_id "ENSRNOE00000480343"; exon_version "3";
2	ensembl	five_prime_utr	233793444	233793476	0	-	.	gene_id "ENSRNOG00000016419"; gene_version "8"; transcript_id "ENSRNOT00000095015"; transcript_version "2"; gene_name "Pdlim5"; gene_source "ensembl"; gene_biotype "protein_coding"; transcript_name "Pdlim5-202"; transcript_source "ensembl"; transcript_biotype "protein_coding";
2	ensembl	exon	233793444	233793476	0	-	.	gene_id "ENSRNOG00000016419"; gene_version "8"; transcript_id "ENSRNOT00000114385"; transcript_version "2"; exon_number "1"; gene_name "Pdlim5"; gene_source "ensembl"; gene_biotype "protein_coding"; transcript_name "Pdlim5-206"; transcript_source "ensembl"; transcript_biotype "protein_coding"; exon_id "ENSRNOE00000480343"; exon_version "3";
2	ensembl	five_prime_utr	233793444	233793476	0	-	.	gene_id "ENSRNOG00000016419"; gene_version "8"; transcript_id "ENSRNOT00000114385"; transcript_version "2"; gene_name "Pdlim5"; gene_source "ensembl"; gene_biotype "protein_coding"; transcript_name "Pdlim5-206"; transcript_source "ensembl"; transcript_biotype "protein_coding";
2	ensembl	exon	233793444	233793476	0	-	.	gene_id "ENSRNOG00000016419"; gene_version "8"; transcript_id "ENSRNOT00000022387"; transcript_version "7"; exon_number "1"; gene_name "Pdlim5"; gene_source "ensembl"; gene_biotype "protein_coding"; transcript_name "Pdlim5-201"; transcript_source "ensembl"; transcript_biotype "protein_coding"; exon_id "ENSRNOE00000480343"; exon_version "3";
2	ensembl	five_prime_utr	233793444	233793476	0	-	.	gene_id "ENSRNOG00000016419"; gene_version "8"; transcript_id "ENSRNOT00000022387"; transcript_version "7"; gene_name "Pdlim5"; gene_source "ensembl"; gene_biotype "protein_coding"; transcript_name "Pdlim5-201"; transcript_source "ensembl"; transcript_biotype "protein_coding";
2	ensembl	exon	233793444	233793476	0	-	.	gene_id "ENSRNOG00000016419"; gene_version "8"; transcript_id "ENSRNOT00000115118"; transcript_version "2"; exon_number "1"; gene_name "Pdlim5"; gene_source "ensembl"; gene_biotype "protein_coding"; transcript_name "Pdlim5-207"; transcript_source "ensembl"; transcript_biotype "protein_coding"; exon_id "ENSRNOE00000480343"; exon_version "3";
2	ensembl	five_prime_utr	233793444	233793476	0	-	.	gene_id "ENSRNOG00000016419"; gene_version "8"; transcript_id "ENSRNOT00000115118"; transcript_version "2"; gene_name "Pdlim5"; gene_source "ensembl"; gene_biotype "protein_coding"; transcript_name "Pdlim5-207"; transcript_source "ensembl"; transcript_biotype "protein_coding";
2	ensembl	exon	233793444	233793528	0	-	.	gene_id "ENSRNOG00000016419"; gene_version "8"; transcript_id "ENSRNOT00000109323"; transcript_version "2"; exon_number "1"; gene_name "Pdlim5"; gene_source "ensembl"; gene_biotype "protein_coding"; transcript_name "Pdlim5-205"; transcript_source "ensembl"; transcript_biotype "protein_coding"; exon_id "ENSRNOE00000586716"; exon_version "1";
2	ensembl	five_prime_utr	233793444	233793528	0	-	.	gene_id "ENSRNOG00000016419"; gene_version "8"; transcript_id "ENSRNOT00000109323"; transcript_version "2"; gene_name "Pdlim5"; gene_source "ensembl"; gene_biotype "protein_coding"; transcript_name "Pdlim5-205"; transcript_source "ensembl"; transcript_biotype "protein_coding";
2	ensembl	exon	233793444	233793528	0	-	.	gene_id "ENSRNOG00000016419"; gene_version "8"; transcript_id "ENSRNOT00000115772"; transcript_version "2"; exon_number "1"; gene_name "Pdlim5"; gene_source "ensembl"; gene_biotype "protein_coding"; transcript_name "Pdlim5-208"; transcript_source "ensembl"; transcript_biotype "protein_coding"; exon_id "ENSRNOE00000586716"; exon_version "1";
2	ensembl	five_prime_utr	233793444	233793528	0	-	.	gene_id "ENSRNOG00000016419"; gene_version "8"; transcript_id "ENSRNOT00000115772"; transcript_version "2"; gene_name "Pdlim5"; gene_source "ensembl"; gene_biotype "protein_coding"; transcript_name "Pdlim5-208"; transcript_source "ensembl"; transcript_biotype "protein_coding";
2	ensembl	exon	233793444	233793528	0	-	.	gene_id "ENSRNOG00000016419"; gene_version "8"; transcript_id "ENSRNOT00000106810"; transcript_version "2"; exon_number "1"; gene_name "Pdlim5"; gene_source "ensembl"; gene_biotype "protein_coding"; transcript_name "Pdlim5-204"; transcript_source "ensembl"; transcript_biotype "protein_coding"; exon_id "ENSRNOE00000586716"; exon_version "1";
2	ensembl	five_prime_utr	233793444	233793528	0	-	.	gene_id "ENSRNOG00000016419"; gene_version "8"; transcript_id "ENSRNOT00000106810"; transcript_version "2"; gene_name "Pdlim5"; gene_source "ensembl"; gene_biotype "protein_coding"; transcript_name "Pdlim5-204"; transcript_source "ensembl"; transcript_biotype "protein_coding";
2	sraer114_es	exon	233793579	233793859	0.0481962899781652	-	.	gene_id "sraer114_gene_53288"; transcript_id "sraer114_gene_53288_tx_2"; exon_id "2_233793579_233793859_-"; exonnum "2"; txlen "1068";
2	sraer114_ss	exon	233795853	233796639	0.0481962899781652	-	.	gene_id "sraer114_gene_53288"; transcript_id "sraer114_gene_53288_tx_2"; exon_id "2_233795853_233796639_-"; exonnum "1"; txlen "1068";
2	sraer114_es	exon	233839777	233840145	0.0419854139318379	-	.	gene_id "sraer114_gene_58016"; transcript_id "sraer114_gene_58016_tx_1"; exon_id "2_233839777_233840145_-"; exonnum "2"; txlen "509";
2	sraer114_ss	exon	233841658	233841797	0.0419854139318379	-	.	gene_id "sraer114_gene_58016"; transcript_id "sraer114_gene_58016_tx_1"; exon_id "2_233841658_233841797_-"; exonnum "1"; txlen "509";
2	sraer114_es	exon	234018043	234018387	0.316925639769606	-	.	gene_id "sraer114_gene_38198"; transcript_id "sraer114_gene_38198_tx_1"; exon_id "2_234018043_234018387_-"; exonnum "2"; txlen "504";
2	sraer114_ss	exon	234018436	234018594	0.316925639769606	-	.	gene_id "sraer114_gene_38198"; transcript_id "sraer114_gene_38198_tx_1"; exon_id "2_234018436_234018594_-"; exonnum "1"; txlen "504";
2	sraer114_es	exon	234088459	234089576	0.00190697924858539	-	.	gene_id "ENSRNOG00000081640"; transcript_id "ENSRNOG00000081640_tx_2"; exon_id "2_234088459_234089576_-"; exonnum "9"; txlen "2655";
2	sraer114_mid	exon	234089672	234089805	0.00190697924858539	-	.	gene_id "ENSRNOG00000081640"; transcript_id "ENSRNOG00000081640_tx_2"; exon_id "2_234089672_234089805_-"; exonnum "8"; txlen "2655";
2	sraer114_mid	exon	234125212	234125378	0.00190697924858539	-	.	gene_id "ENSRNOG00000081640"; transcript_id "ENSRNOG00000081640_tx_2"; exon_id "2_234125212_234125378_-"; exonnum "7"; txlen "2655";
2	sraer114_es	exon	234134344	234134481	20.4219377944344	-	.	gene_id "ENSRNOG00000081640"; transcript_id "ENSRNOG00000081640_tx_1"; exon_id "2_234134344_234134481_-"; exonnum "7"; txlen "1374";
2	ensembl	exon	234134847	234134922	0	-	.	gene_id "ENSRNOG00000081640"; gene_version "1"; transcript_id "ENSRNOT00000126448"; transcript_version "1"; exon_number "3"; gene_source "ensembl"; gene_biotype "lncRNA"; transcript_source "ensembl"; transcript_biotype "lncRNA"; exon_id "ENSRNOE00000816773"; exon_version "1"; tag "Ensembl_canonical";
2	ensembl	gene	234134847	234136304	0	-	.	gene_id "ENSRNOG00000081640"; gene_version "1"; gene_source "ensembl"; gene_biotype "lncRNA";
2	ensembl	transcript	234134847	234136304	0	-	.	gene_id "ENSRNOG00000081640"; gene_version "1"; transcript_id "ENSRNOT00000126448"; transcript_version "1"; gene_source "ensembl"; gene_biotype "lncRNA"; transcript_source "ensembl"; transcript_biotype "lncRNA"; tag "Ensembl_canonical";
2	ensembl	exon	234135710	234135903	0	-	.	gene_id "ENSRNOG00000081640"; gene_version "1"; transcript_id "ENSRNOT00000126448"; transcript_version "1"; exon_number "2"; gene_source "ensembl"; gene_biotype "lncRNA"; transcript_source "ensembl"; transcript_biotype "lncRNA"; exon_id "ENSRNOE00000599398"; exon_version "2"; tag "Ensembl_canonical";
2	ENSEMBL114_rn	exon	234135710	234135903	20.4219377944344	-	.	gene_id "ENSRNOG00000081640"; transcript_id "ENSRNOG00000081640_tx_1"; exon_id "2_234135710_234135903_-"; exonnum "6"; txlen "1374";
2	ENSEMBL114_rn	exon	234135710	234135903	0.00190697924858539	-	.	gene_id "ENSRNOG00000081640"; transcript_id "ENSRNOG00000081640_tx_2"; exon_id "2_234135710_234135903_-"; exonnum "6"; txlen "2655";
2	ensembl	exon	234136202	234136304	0	-	.	gene_id "ENSRNOG00000081640"; gene_version "1"; transcript_id "ENSRNOT00000126448"; transcript_version "1"; exon_number "1"; gene_source "ensembl"; gene_biotype "lncRNA"; transcript_source "ensembl"; transcript_biotype "lncRNA"; exon_id "ENSRNOE00000626621"; exon_version "1"; tag "Ensembl_canonical";
2	ENSEMBL114_rn	exon	234136202	234136304	20.4219377944344	-	.	gene_id "ENSRNOG00000081640"; transcript_id "ENSRNOG00000081640_tx_1"; exon_id "2_234136202_234136304_-"; exonnum "5"; txlen "1374";
2	ENSEMBL114_rn	exon	234136202	234136304	0.00190697924858539	-	.	gene_id "ENSRNOG00000081640"; transcript_id "ENSRNOG00000081640_tx_2"; exon_id "2_234136202_234136304_-"; exonnum "5"; txlen "2655";
2	sraer114_mid	exon	234137747	234137959	20.4219377944344	-	.	gene_id "ENSRNOG00000081640"; transcript_id "ENSRNOG00000081640_tx_1"; exon_id "2_234137747_234137959_-"; exonnum "4"; txlen "1374";
2	sraer114_mid	exon	234137747	234137959	0.00190697924858539	-	.	gene_id "ENSRNOG00000081640"; transcript_id "ENSRNOG00000081640_tx_2"; exon_id "2_234137747_234137959_-"; exonnum "4"; txlen "2655";
2	sraer114_mid	exon	234140428	234140708	20.4219377944344	-	.	gene_id "ENSRNOG00000081640"; transcript_id "ENSRNOG00000081640_tx_1"; exon_id "2_234140428_234140708_-"; exonnum "3"; txlen "1374";
2	sraer114_mid	exon	234140428	234140708	0.00190697924858539	-	.	gene_id "ENSRNOG00000081640"; transcript_id "ENSRNOG00000081640_tx_2"; exon_id "2_234140428_234140708_-"; exonnum "3"; txlen "2655";
2	sraer114_mid	exon	234141430	234141675	20.4219377944344	-	.	gene_id "ENSRNOG00000081640"; transcript_id "ENSRNOG00000081640_tx_1"; exon_id "2_234141430_234141675_-"; exonnum "2"; txlen "1374";
2	sraer114_mid	exon	234141430	234141675	0.00190697924858539	-	.	gene_id "ENSRNOG00000081640"; transcript_id "ENSRNOG00000081640_tx_2"; exon_id "2_234141430_234141675_-"; exonnum "2"; txlen "2655";
2	sraer114_ss	exon	234143876	234144074	20.4219377944344	-	.	gene_id "ENSRNOG00000081640"; transcript_id "ENSRNOG00000081640_tx_1"; exon_id "2_234143876_234144074_-"; exonnum "1"; txlen "1374";
2	sraer114_ss	exon	234143876	234144074	0.00190697924858539	-	.	gene_id "ENSRNOG00000081640"; transcript_id "ENSRNOG00000081640_tx_2"; exon_id "2_234143876_234144074_-"; exonnum "1"; txlen "2655";
2	sraer114_es	exon	234144243	234144357	18.6059028437367	-	.	gene_id "ENSRNOG00000036885"; transcript_id "ENSRNOG00000036885_tx_1"; exon_id "2_234144243_234144357_-"; exonnum "6"; txlen "867";
2	sraer114_es	exon	234144243	234144357	1.47127660789789	-	.	gene_id "ENSRNOG00000036885"; transcript_id "ENSRNOG00000036885_tx_3"; exon_id "2_234144243_234144357_-"; exonnum "6"; txlen "879";
2	sraer114_mid	exon	234146507	234146646	1.47127660789789	-	.	gene_id "ENSRNOG00000036885"; transcript_id "ENSRNOG00000036885_tx_3"; exon_id "2_234146507_234146646_-"; exonnum "5"; txlen "879";
2	ensembl	three_prime_utr	234146519	234146620	0	-	.	gene_id "ENSRNOG00000036885"; gene_version "5"; transcript_id "ENSRNOT00000040856"; transcript_version "6"; gene_name "Gbp3"; gene_source "ensembl"; gene_biotype "protein_coding"; transcript_name "Gbp3-201"; transcript_source "ensembl"; transcript_biotype "protein_coding"; tag "Ensembl_canonical";
2	ensembl	exon	234146519	234146646	0	-	.	gene_id "ENSRNOG00000036885"; gene_version "5"; transcript_id "ENSRNOT00000040856"; transcript_version "6"; exon_number "15"; gene_name "Gbp3"; gene_source "ensembl"; gene_biotype "protein_coding"; transcript_name "Gbp3-201"; transcript_source "ensembl"; transcript_biotype "protein_coding"; exon_id "ENSRNOE00000357862"; exon_version "2"; tag "Ensembl_canonical";
2	ENSEMBL114_rn	exon	234146519	234146646	18.6059028437367	-	.	gene_id "ENSRNOG00000036885"; transcript_id "ENSRNOG00000036885_tx_1"; exon_id "2_234146519_234146646_-"; exonnum "5"; txlen "867";
2	ensembl	gene	234146519	234180055	0	-	.	gene_id "ENSRNOG00000036885"; gene_version "5"; gene_name "Gbp3"; gene_source "ensembl"; gene_biotype "protein_coding";
2	ensembl	transcript	234146519	234180055	0	-	.	gene_id "ENSRNOG00000036885"; gene_version "5"; transcript_id "ENSRNOT00000040856"; transcript_version "6"; gene_name "Gbp3"; gene_source "ensembl"; gene_biotype "protein_coding"; transcript_name "Gbp3-201"; transcript_source "ensembl"; transcript_biotype "protein_coding"; tag "Ensembl_canonical";
2	ensembl	stop_codon	234146621	234146623	0	-	0	gene_id "ENSRNOG00000036885"; gene_version "5"; transcript_id "ENSRNOT00000040856"; transcript_version "6"; exon_number "15"; gene_name "Gbp3"; gene_source "ensembl"; gene_biotype "protein_coding"; transcript_name "Gbp3-201"; transcript_source "ensembl"; transcript_biotype "protein_coding"; tag "Ensembl_canonical";
2	ensembl	CDS	234146624	234146646	0	-	2	gene_id "ENSRNOG00000036885"; gene_version "5"; transcript_id "ENSRNOT00000040856"; transcript_version "6"; exon_number "15"; gene_name "Gbp3"; gene_source "ensembl"; gene_biotype "protein_coding"; transcript_name "Gbp3-201"; transcript_source "ensembl"; transcript_biotype "protein_coding"; protein_id "ENSRNOP00000044805"; protein_version "6"; tag "Ensembl_canonical";
2	ensembl	exon	234147608	234147800	0	-	.	gene_id "ENSRNOG00000036885"; gene_version "5"; transcript_id "ENSRNOT00000040856"; transcript_version "6"; exon_number "14"; gene_name "Gbp3"; gene_source "ensembl"; gene_biotype "protein_coding"; transcript_name "Gbp3-201"; transcript_source "ensembl"; transcript_biotype "protein_coding"; exon_id "ENSRNOE00000667362"; exon_version "2"; tag "Ensembl_canonical";
2	ensembl	CDS	234147608	234147800	0	-	0	gene_id "ENSRNOG00000036885"; gene_version "5"; transcript_id "ENSRNOT00000040856"; transcript_version "6"; exon_number "14"; gene_name "Gbp3"; gene_source "ensembl"; gene_biotype "protein_coding"; transcript_name "Gbp3-201"; transcript_source "ensembl"; transcript_biotype "protein_coding"; protein_id "ENSRNOP00000044805"; protein_version "6"; tag "Ensembl_canonical";
2	ENSEMBL114_rn	exon	234147608	234147800	18.6059028437367	-	.	gene_id "ENSRNOG00000036885"; transcript_id "ENSRNOG00000036885_tx_1"; exon_id "2_234147608_234147800_-"; exonnum "4"; txlen "867";
2	ENSEMBL114_rn	exon	234147608	234147800	1.47127660789789	-	.	gene_id "ENSRNOG00000036885"; transcript_id "ENSRNOG00000036885_tx_3"; exon_id "2_234147608_234147800_-"; exonnum "4"; txlen "879";
2	ensembl	exon	234155837	234155979	0	-	.	gene_id "ENSRNOG00000036885"; gene_version "5"; transcript_id "ENSRNOT00000040856"; transcript_version "6"; exon_number "13"; gene_name "Gbp3"; gene_source "ensembl"; gene_biotype "protein_coding"; transcript_name "Gbp3-201"; transcript_source "ensembl"; transcript_biotype "protein_coding"; exon_id "ENSRNOE00000680996"; exon_version "1"; tag "Ensembl_canonical";
2	ensembl	CDS	234155837	234155979	0	-	2	gene_id "ENSRNOG00000036885"; gene_version "5"; transcript_id "ENSRNOT00000040856"; transcript_version "6"; exon_number "13"; gene_name "Gbp3"; gene_source "ensembl"; gene_biotype "protein_coding"; transcript_name "Gbp3-201"; transcript_source "ensembl"; transcript_biotype "protein_coding"; protein_id "ENSRNOP00000044805"; protein_version "6"; tag "Ensembl_canonical";
2	ENSEMBL114_rn	exon	234155837	234155979	18.6059028437367	-	.	gene_id "ENSRNOG00000036885"; transcript_id "ENSRNOG00000036885_tx_1"; exon_id "2_234155837_234155979_-"; exonnum "3"; txlen "867";
2	ENSEMBL114_rn	exon	234155837	234155979	1.47127660789789	-	.	gene_id "ENSRNOG00000036885"; transcript_id "ENSRNOG00000036885_tx_3"; exon_id "2_234155837_234155979_-"; exonnum "3"; txlen "879";
2	ensembl	exon	234156943	234157036	0	-	.	gene_id "ENSRNOG00000036885"; gene_version "5"; transcript_id "ENSRNOT00000040856"; transcript_version "6"; exon_number "12"; gene_name "Gbp3"; gene_source "ensembl"; gene_biotype "protein_coding"; transcript_name "Gbp3-201"; transcript_source "ensembl"; transcript_biotype "protein_coding"; exon_id "ENSRNOE00000671597"; exon_version "1"; tag "Ensembl_canonical";
2	ensembl	CDS	234156943	234157036	0	-	0	gene_id "ENSRNOG00000036885"; gene_version "5"; transcript_id "ENSRNOT00000040856"; transcript_version "6"; exon_number "12"; gene_name "Gbp3"; gene_source "ensembl"; gene_biotype "protein_coding"; transcript_name "Gbp3-201"; transcript_source "ensembl"; transcript_biotype "protein_coding"; protein_id "ENSRNOP00000044805"; protein_version "6"; tag "Ensembl_canonical";
2	ENSEMBL114_rn	exon	234156943	234157036	18.6059028437367	-	.	gene_id "ENSRNOG00000036885"; transcript_id "ENSRNOG00000036885_tx_1"; exon_id "2_234156943_234157036_-"; exonnum "2"; txlen "867";
2	ENSEMBL114_rn	exon	234156943	234157036	1.47127660789789	-	.	gene_id "ENSRNOG00000036885"; transcript_id "ENSRNOG00000036885_tx_3"; exon_id "2_234156943_234157036_-"; exonnum "2"; txlen "879";
2	ensembl	exon	234159360	234159553	0	-	.	gene_id "ENSRNOG00000036885"; gene_version "5"; transcript_id "ENSRNOT00000040856"; transcript_version "6"; exon_number "11"; gene_name "Gbp3"; gene_source "ensembl"; gene_biotype "protein_coding"; transcript_name "Gbp3-201"; transcript_source "ensembl"; transcript_biotype "protein_coding"; exon_id "ENSRNOE00000626153"; exon_version "2"; tag "Ensembl_canonical";
2	ensembl	CDS	234159360	234159553	0	-	2	gene_id "ENSRNOG00000036885"; gene_version "5"; transcript_id "ENSRNOT00000040856"; transcript_version "6"; exon_number "11"; gene_name "Gbp3"; gene_source "ensembl"; gene_biotype "protein_coding"; transcript_name "Gbp3-201"; transcript_source "ensembl"; transcript_biotype "protein_coding"; protein_id "ENSRNOP00000044805"; protein_version "6"; tag "Ensembl_canonical";
2	ENSEMBL114_rn	exon	234159360	234159553	18.6059028437367	-	.	gene_id "ENSRNOG00000036885"; transcript_id "ENSRNOG00000036885_tx_1"; exon_id "2_234159360_234159553_-"; exonnum "1"; txlen "867";
2	ENSEMBL114_rn	exon	234159360	234159553	1.47127660789789	-	.	gene_id "ENSRNOG00000036885"; transcript_id "ENSRNOG00000036885_tx_3"; exon_id "2_234159360_234159553_-"; exonnum "1"; txlen "879";
2	ensembl	exon	234159865	234159967	0	-	.	gene_id "ENSRNOG00000036885"; gene_version "5"; transcript_id "ENSRNOT00000040856"; transcript_version "6"; exon_number "10"; gene_name "Gbp3"; gene_source "ensembl"; gene_biotype "protein_coding"; transcript_name "Gbp3-201"; transcript_source "ensembl"; transcript_biotype "protein_coding"; exon_id "ENSRNOE00000607590"; exon_version "1"; tag "Ensembl_canonical";
2	ensembl	CDS	234159865	234159967	0	-	0	gene_id "ENSRNOG00000036885"; gene_version "5"; transcript_id "ENSRNOT00000040856"; transcript_version "6"; exon_number "10"; gene_name "Gbp3"; gene_source "ensembl"; gene_biotype "protein_coding"; transcript_name "Gbp3-201"; transcript_source "ensembl"; transcript_biotype "protein_coding"; protein_id "ENSRNOP00000044805"; protein_version "6"; tag "Ensembl_canonical";
2	ensembl	exon	234160692	234160904	0	-	.	gene_id "ENSRNOG00000036885"; gene_version "5"; transcript_id "ENSRNOT00000040856"; transcript_version "6"; exon_number "9"; gene_name "Gbp3"; gene_source "ensembl"; gene_biotype "protein_coding"; transcript_name "Gbp3-201"; transcript_source "ensembl"; transcript_biotype "protein_coding"; exon_id "ENSRNOE00000610119"; exon_version "1"; tag "Ensembl_canonical";
2	ensembl	CDS	234160692	234160904	0	-	0	gene_id "ENSRNOG00000036885"; gene_version "5"; transcript_id "ENSRNOT00000040856"; transcript_version "6"; exon_number "9"; gene_name "Gbp3"; gene_source "ensembl"; gene_biotype "protein_coding"; transcript_name "Gbp3-201"; transcript_source "ensembl"; transcript_biotype "protein_coding"; protein_id "ENSRNOP00000044805"; protein_version "6"; tag "Ensembl_canonical";
2	ensembl	exon	234161447	234161727	0	-	.	gene_id "ENSRNOG00000036885"; gene_version "5"; transcript_id "ENSRNOT00000040856"; transcript_version "6"; exon_number "8"; gene_name "Gbp3"; gene_source "ensembl"; gene_biotype "protein_coding"; transcript_name "Gbp3-201"; transcript_source "ensembl"; transcript_biotype "protein_coding"; exon_id "ENSRNOE00000373880"; exon_version "3"; tag "Ensembl_canonical";
2	ensembl	CDS	234161447	234161727	0	-	2	gene_id "ENSRNOG00000036885"; gene_version "5"; transcript_id "ENSRNOT00000040856"; transcript_version "6"; exon_number "8"; gene_name "Gbp3"; gene_source "ensembl"; gene_biotype "protein_coding"; transcript_name "Gbp3-201"; transcript_source "ensembl"; transcript_biotype "protein_coding"; protein_id "ENSRNOP00000044805"; protein_version "6"; tag "Ensembl_canonical";
2	ensembl	exon	234162301	234162447	0	-	.	gene_id "ENSRNOG00000036885"; gene_version "5"; transcript_id "ENSRNOT00000040856"; transcript_version "6"; exon_number "7"; gene_name "Gbp3"; gene_source "ensembl"; gene_biotype "protein_coding"; transcript_name "Gbp3-201"; transcript_source "ensembl"; transcript_biotype "protein_coding"; exon_id "ENSRNOE00000373872"; exon_version "2"; tag "Ensembl_canonical";
2	ensembl	CDS	234162301	234162447	0	-	2	gene_id "ENSRNOG00000036885"; gene_version "5"; transcript_id "ENSRNOT00000040856"; transcript_version "6"; exon_number "7"; gene_name "Gbp3"; gene_source "ensembl"; gene_biotype "protein_coding"; transcript_name "Gbp3-201"; transcript_source "ensembl"; transcript_biotype "protein_coding"; protein_id "ENSRNOP00000044805"; protein_version "6"; tag "Ensembl_canonical";
2	ensembl	exon	234163049	234163245	0	-	.	gene_id "ENSRNOG00000036885"; gene_version "5"; transcript_id "ENSRNOT00000040856"; transcript_version "6"; exon_number "6"; gene_name "Gbp3"; gene_source "ensembl"; gene_biotype "protein_coding"; transcript_name "Gbp3-201"; transcript_source "ensembl"; transcript_biotype "protein_coding"; exon_id "ENSRNOE00000294297"; exon_version "2"; tag "Ensembl_canonical";
2	ensembl	CDS	234163049	234163245	0	-	1	gene_id "ENSRNOG00000036885"; gene_version "5"; transcript_id "ENSRNOT00000040856"; transcript_version "6"; exon_number "6"; gene_name "Gbp3"; gene_source "ensembl"; gene_biotype "protein_coding"; transcript_name "Gbp3-201"; transcript_source "ensembl"; transcript_biotype "protein_coding"; protein_id "ENSRNOP00000044805"; protein_version "6"; tag "Ensembl_canonical";
2	ENSEMBL114_rn	exon	234163049	234163245	0.00440072134288937	-	.	gene_id "ENSRNOG00000036885"; transcript_id "ENSRNOG00000036885_tx_4"; exon_id "2_234163049_234163245_-"; exonnum "7"; txlen "2002";
2	ENSEMBL114_rn	exon	234163049	234163245	0.00264043280573362	-	.	gene_id "ENSRNOG00000036885"; transcript_id "ENSRNOG00000036885_tx_5"; exon_id "2_234163049_234163245_-"; exonnum "7"; txlen "2015";
2	ensembl	exon	234163665	234163774	0	-	.	gene_id "ENSRNOG00000036885"; gene_version "5"; transcript_id "ENSRNOT00000040856"; transcript_version "6"; exon_number "5"; gene_name "Gbp3"; gene_source "ensembl"; gene_biotype "protein_coding"; transcript_name "Gbp3-201"; transcript_source "ensembl"; transcript_biotype "protein_coding"; exon_id "ENSRNOE00000496511"; exon_version "1"; tag "Ensembl_canonical";
2	ensembl	CDS	234163665	234163774	0	-	0	gene_id "ENSRNOG00000036885"; gene_version "5"; transcript_id "ENSRNOT00000040856"; transcript_version "6"; exon_number "5"; gene_name "Gbp3"; gene_source "ensembl"; gene_biotype "protein_coding"; transcript_name "Gbp3-201"; transcript_source "ensembl"; transcript_biotype "protein_coding"; protein_id "ENSRNOP00000044805"; protein_version "6"; tag "Ensembl_canonical";
2	ENSEMBL114_rn	exon	234163665	234163774	0.00440072134288937	-	.	gene_id "ENSRNOG00000036885"; transcript_id "ENSRNOG00000036885_tx_4"; exon_id "2_234163665_234163774_-"; exonnum "6"; txlen "2002";
2	ENSEMBL114_rn	exon	234163665	234163774	0.00264043280573362	-	.	gene_id "ENSRNOG00000036885"; transcript_id "ENSRNOG00000036885_tx_5"; exon_id "2_234163665_234163774_-"; exonnum "6"; txlen "2015";
2	ensembl	exon	234164178	234164305	0	-	.	gene_id "ENSRNOG00000036885"; gene_version "5"; transcript_id "ENSRNOT00000040856"; transcript_version "6"; exon_number "4"; gene_name "Gbp3"; gene_source "ensembl"; gene_biotype "protein_coding"; transcript_name "Gbp3-201"; transcript_source "ensembl"; transcript_biotype "protein_coding"; exon_id "ENSRNOE00000509537"; exon_version "1"; tag "Ensembl_canonical";
2	ensembl	CDS	234164178	234164305	0	-	2	gene_id "ENSRNOG00000036885"; gene_version "5"; transcript_id "ENSRNOT00000040856"; transcript_version "6"; exon_number "4"; gene_name "Gbp3"; gene_source "ensembl"; gene_biotype "protein_coding"; transcript_name "Gbp3-201"; transcript_source "ensembl"; transcript_biotype "protein_coding"; protein_id "ENSRNOP00000044805"; protein_version "6"; tag "Ensembl_canonical";
2	ENSEMBL114_rn	exon	234164178	234164305	0.00440072134288937	-	.	gene_id "ENSRNOG00000036885"; transcript_id "ENSRNOG00000036885_tx_4"; exon_id "2_234164178_234164305_-"; exonnum "5"; txlen "2002";
2	ENSEMBL114_rn	exon	234164178	234164305	0.00264043280573362	-	.	gene_id "ENSRNOG00000036885"; transcript_id "ENSRNOG00000036885_tx_5"; exon_id "2_234164178_234164305_-"; exonnum "5"; txlen "2015";
2	ensembl	CDS	234166147	234166336	0	-	0	gene_id "ENSRNOG00000036885"; gene_version "5"; transcript_id "ENSRNOT00000040856"; transcript_version "6"; exon_number "3"; gene_name "Gbp3"; gene_source "ensembl"; gene_biotype "protein_coding"; transcript_name "Gbp3-201"; transcript_source "ensembl"; transcript_biotype "protein_coding"; protein_id "ENSRNOP00000044805"; protein_version "6"; tag "Ensembl_canonical";
2	ensembl	exon	234166147	234166356	0	-	.	gene_id "ENSRNOG00000036885"; gene_version "5"; transcript_id "ENSRNOT00000040856"; transcript_version "6"; exon_number "3"; gene_name "Gbp3"; gene_source "ensembl"; gene_biotype "protein_coding"; transcript_name "Gbp3-201"; transcript_source "ensembl"; transcript_biotype "protein_coding"; exon_id "ENSRNOE00000507843"; exon_version "3"; tag "Ensembl_canonical";
2	ENSEMBL114_rn	exon	234166147	234166356	0.00440072134288937	-	.	gene_id "ENSRNOG00000036885"; transcript_id "ENSRNOG00000036885_tx_4"; exon_id "2_234166147_234166356_-"; exonnum "4"; txlen "2002";
2	ENSEMBL114_rn	exon	234166147	234166356	0.00264043280573362	-	.	gene_id "ENSRNOG00000036885"; transcript_id "ENSRNOG00000036885_tx_5"; exon_id "2_234166147_234166356_-"; exonnum "4"; txlen "2015";
2	ensembl	start_codon	234166334	234166336	0	-	0	gene_id "ENSRNOG00000036885"; gene_version "5"; transcript_id "ENSRNOT00000040856"; transcript_version "6"; exon_number "3"; gene_name "Gbp3"; gene_source "ensembl"; gene_biotype "protein_coding"; transcript_name "Gbp3-201"; transcript_source "ensembl"; transcript_biotype "protein_coding"; tag "Ensembl_canonical";
2	ensembl	five_prime_utr	234166337	234166356	0	-	.	gene_id "ENSRNOG00000036885"; gene_version "5"; transcript_id "ENSRNOT00000040856"; transcript_version "6"; gene_name "Gbp3"; gene_source "ensembl"; gene_biotype "protein_coding"; transcript_name "Gbp3-201"; transcript_source "ensembl"; transcript_biotype "protein_coding"; tag "Ensembl_canonical";
2	ensembl	exon	234173375	234173458	0	-	.	gene_id "ENSRNOG00000036885"; gene_version "5"; transcript_id "ENSRNOT00000040856"; transcript_version "6"; exon_number "2"; gene_name "Gbp3"; gene_source "ensembl"; gene_biotype "protein_coding"; transcript_name "Gbp3-201"; transcript_source "ensembl"; transcript_biotype "protein_coding"; exon_id "ENSRNOE00000776566"; exon_version "1"; tag "Ensembl_canonical";
2	ensembl	five_prime_utr	234173375	234173458	0	-	.	gene_id "ENSRNOG00000036885"; gene_version "5"; transcript_id "ENSRNOT00000040856"; transcript_version "6"; gene_name "Gbp3"; gene_source "ensembl"; gene_biotype "protein_coding"; transcript_name "Gbp3-201"; transcript_source "ensembl"; transcript_biotype "protein_coding"; tag "Ensembl_canonical";
2	ENSEMBL114_rn	exon	234173375	234173458	0.00440072134288937	-	.	gene_id "ENSRNOG00000036885"; transcript_id "ENSRNOG00000036885_tx_4"; exon_id "2_234173375_234173458_-"; exonnum "3"; txlen "2002";
2	ENSEMBL114_rn	exon	234173375	234173458	0.00264043280573362	-	.	gene_id "ENSRNOG00000036885"; transcript_id "ENSRNOG00000036885_tx_5"; exon_id "2_234173375_234173458_-"; exonnum "3"; txlen "2015";
2	ensembl	exon	234179937	234180055	0	-	.	gene_id "ENSRNOG00000036885"; gene_version "5"; transcript_id "ENSRNOT00000040856"; transcript_version "6"; exon_number "1"; gene_name "Gbp3"; gene_source "ensembl"; gene_biotype "protein_coding"; transcript_name "Gbp3-201"; transcript_source "ensembl"; transcript_biotype "protein_coding"; exon_id "ENSRNOE00000735527"; exon_version "1"; tag "Ensembl_canonical";
2	ensembl	five_prime_utr	234179937	234180055	0	-	.	gene_id "ENSRNOG00000036885"; gene_version "5"; transcript_id "ENSRNOT00000040856"; transcript_version "6"; gene_name "Gbp3"; gene_source "ensembl"; gene_biotype "protein_coding"; transcript_name "Gbp3-201"; transcript_source "ensembl"; transcript_biotype "protein_coding"; tag "Ensembl_canonical";
2	sraer114_mid	exon	234185104	234186198	0.00440072134288937	-	.	gene_id "ENSRNOG00000036885"; transcript_id "ENSRNOG00000036885_tx_4"; exon_id "2_234185104_234186198_-"; exonnum "2"; txlen "2002";
2	sraer114_mid	exon	234185104	234186198	0.00264043280573362	-	.	gene_id "ENSRNOG00000036885"; transcript_id "ENSRNOG00000036885_tx_5"; exon_id "2_234185104_234186198_-"; exonnum "2"; txlen "2015";
2	sraer114_ss	exon	234206121	234206298	0.00440072134288937	-	.	gene_id "ENSRNOG00000036885"; transcript_id "ENSRNOG00000036885_tx_4"; exon_id "2_234206121_234206298_-"; exonnum "1"; txlen "2002";
2	ensembl	exon	234274837	234274948	0	-	.	gene_id "ENSRNOG00000082709"; gene_version "1"; transcript_id "ENSRNOT00000147604"; transcript_version "1"; exon_number "3"; gene_source "ensembl"; gene_biotype "lncRNA"; transcript_source "ensembl"; transcript_biotype "lncRNA"; exon_id "ENSRNOE00000753586"; exon_version "1";
2	ensembl	gene	234274837	234281400	0	-	.	gene_id "ENSRNOG00000082709"; gene_version "1"; gene_source "ensembl"; gene_biotype "lncRNA";
2	ensembl	transcript	234274837	234281400	0	-	.	gene_id "ENSRNOG00000082709"; gene_version "1"; transcript_id "ENSRNOT00000147604"; transcript_version "1"; gene_source "ensembl"; gene_biotype "lncRNA"; transcript_source "ensembl"; transcript_biotype "lncRNA";
2	ensembl	exon	234280221	234280835	0	-	.	gene_id "ENSRNOG00000082709"; gene_version "1"; transcript_id "ENSRNOT00000144788"; transcript_version "1"; exon_number "2"; gene_source "ensembl"; gene_biotype "lncRNA"; transcript_source "ensembl"; transcript_biotype "lncRNA"; exon_id "ENSRNOE00000811742"; exon_version "1"; tag "Ensembl_canonical";
2	ensembl	transcript	234280221	234281400	0	-	.	gene_id "ENSRNOG00000082709"; gene_version "1"; transcript_id "ENSRNOT00000144788"; transcript_version "1"; gene_source "ensembl"; gene_biotype "lncRNA"; transcript_source "ensembl"; transcript_biotype "lncRNA"; tag "Ensembl_canonical";
2	ensembl	exon	234280619	234280782	0	-	.	gene_id "ENSRNOG00000082709"; gene_version "1"; transcript_id "ENSRNOT00000147604"; transcript_version "1"; exon_number "2"; gene_source "ensembl"; gene_biotype "lncRNA"; transcript_source "ensembl"; transcript_biotype "lncRNA"; exon_id "ENSRNOE00000696460"; exon_version "1";
2	ensembl	exon	234281275	234281400	0	-	.	gene_id "ENSRNOG00000082709"; gene_version "1"; transcript_id "ENSRNOT00000147604"; transcript_version "1"; exon_number "1"; gene_source "ensembl"; gene_biotype "lncRNA"; transcript_source "ensembl"; transcript_biotype "lncRNA"; exon_id "ENSRNOE00000755538"; exon_version "1";
2	ensembl	exon	234281275	234281400	0	-	.	gene_id "ENSRNOG00000082709"; gene_version "1"; transcript_id "ENSRNOT00000144788"; transcript_version "1"; exon_number "1"; gene_source "ensembl"; gene_biotype "lncRNA"; transcript_source "ensembl"; transcript_biotype "lncRNA"; exon_id "ENSRNOE00000755538"; exon_version "1"; tag "Ensembl_canonical";
2	sraer114_ss	exon	234281553	234281743	0.00264043280573362	-	.	gene_id "ENSRNOG00000036885"; transcript_id "ENSRNOG00000036885_tx_5"; exon_id "2_234281553_234281743_-"; exonnum "1"; txlen "2015";
2	ensembl	exon	234289760	234290827	0	-	.	gene_id "ENSRNOG00000087328"; gene_version "1"; transcript_id "ENSRNOT00000155342"; transcript_version "1"; exon_number "2"; gene_source "ensembl"; gene_biotype "lncRNA"; transcript_source "ensembl"; transcript_biotype "lncRNA"; exon_id "ENSRNOE00000812711"; exon_version "1"; tag "Ensembl_canonical";
2	ensembl	gene	234289760	234294406	0	-	.	gene_id "ENSRNOG00000087328"; gene_version "1"; gene_source "ensembl"; gene_biotype "lncRNA";
2	ensembl	transcript	234289760	234294406	0	-	.	gene_id "ENSRNOG00000087328"; gene_version "1"; transcript_id "ENSRNOT00000155342"; transcript_version "1"; gene_source "ensembl"; gene_biotype "lncRNA"; transcript_source "ensembl"; transcript_biotype "lncRNA"; tag "Ensembl_canonical";
2	ensembl	exon	234294233	234294406	0	-	.	gene_id "ENSRNOG00000087328"; gene_version "1"; transcript_id "ENSRNOT00000155342"; transcript_version "1"; exon_number "1"; gene_source "ensembl"; gene_biotype "lncRNA"; transcript_source "ensembl"; transcript_biotype "lncRNA"; exon_id "ENSRNOE00000745502"; exon_version "1"; tag "Ensembl_canonical";
2	ensembl	three_prime_utr	234303351	234304149	0	-	.	gene_id "ENSRNOG00000070399"; gene_version "2"; transcript_id "ENSRNOT00000104287"; transcript_version "2"; gene_name "Gbp6-ps2"; gene_source "ensembl"; gene_biotype "protein_coding"; transcript_name "Gbp6-ps2-201"; transcript_source "ensembl"; transcript_biotype "protein_coding"; tag "Ensembl_canonical";
2	ensembl	exon	234303351	234304356	0	-	.	gene_id "ENSRNOG00000070399"; gene_version "2"; transcript_id "ENSRNOT00000104287"; transcript_version "2"; exon_number "13"; gene_name "Gbp6-ps2"; gene_source "ensembl"; gene_biotype "protein_coding"; transcript_name "Gbp6-ps2-201"; transcript_source "ensembl"; transcript_biotype "protein_coding"; exon_id "ENSRNOE00000561643"; exon_version "3"; tag "Ensembl_canonical";
2	ensembl	gene	234303351	234340188	0	-	.	gene_id "ENSRNOG00000070399"; gene_version "2"; gene_name "Gbp6-ps2"; gene_source "ensembl"; gene_biotype "protein_coding";
2	ensembl	transcript	234303351	234340188	0	-	.	gene_id "ENSRNOG00000070399"; gene_version "2"; transcript_id "ENSRNOT00000104287"; transcript_version "2"; gene_name "Gbp6-ps2"; gene_source "ensembl"; gene_biotype "protein_coding"; transcript_name "Gbp6-ps2-201"; transcript_source "ensembl"; transcript_biotype "protein_coding"; tag "Ensembl_canonical";
2	ensembl	stop_codon	234304150	234304152	0	-	0	gene_id "ENSRNOG00000070399"; gene_version "2"; transcript_id "ENSRNOT00000104287"; transcript_version "2"; exon_number "13"; gene_name "Gbp6-ps2"; gene_source "ensembl"; gene_biotype "protein_coding"; transcript_name "Gbp6-ps2-201"; transcript_source "ensembl"; transcript_biotype "protein_coding"; tag "Ensembl_canonical";
2	ensembl	CDS	234304153	234304356	0	-	0	gene_id "ENSRNOG00000070399"; gene_version "2"; transcript_id "ENSRNOT00000104287"; transcript_version "2"; exon_number "13"; gene_name "Gbp6-ps2"; gene_source "ensembl"; gene_biotype "protein_coding"; transcript_name "Gbp6-ps2-201"; transcript_source "ensembl"; transcript_biotype "protein_coding"; protein_id "ENSRNOP00000080935"; protein_version "2"; tag "Ensembl_canonical";
2	ensembl	exon	234305173	234305366	0	-	.	gene_id "ENSRNOG00000070399"; gene_version "2"; transcript_id "ENSRNOT00000104287"; transcript_version "2"; exon_number "12"; gene_name "Gbp6-ps2"; gene_source "ensembl"; gene_biotype "protein_coding"; transcript_name "Gbp6-ps2-201"; transcript_source "ensembl"; transcript_biotype "protein_coding"; exon_id "ENSRNOE00000660605"; exon_version "1"; tag "Ensembl_canonical";
2	ensembl	CDS	234305173	234305366	0	-	2	gene_id "ENSRNOG00000070399"; gene_version "2"; transcript_id "ENSRNOT00000104287"; transcript_version "2"; exon_number "12"; gene_name "Gbp6-ps2"; gene_source "ensembl"; gene_biotype "protein_coding"; transcript_name "Gbp6-ps2-201"; transcript_source "ensembl"; transcript_biotype "protein_coding"; protein_id "ENSRNOP00000080935"; protein_version "2"; tag "Ensembl_canonical";
2	ensembl	exon	234305661	234305763	0	-	.	gene_id "ENSRNOG00000070399"; gene_version "2"; transcript_id "ENSRNOT00000104287"; transcript_version "2"; exon_number "11"; gene_name "Gbp6-ps2"; gene_source "ensembl"; gene_biotype "protein_coding"; transcript_name "Gbp6-ps2-201"; transcript_source "ensembl"; transcript_biotype "protein_coding"; exon_id "ENSRNOE00000591142"; exon_version "1"; tag "Ensembl_canonical";
2	ensembl	CDS	234305661	234305763	0	-	0	gene_id "ENSRNOG00000070399"; gene_version "2"; transcript_id "ENSRNOT00000104287"; transcript_version "2"; exon_number "11"; gene_name "Gbp6-ps2"; gene_source "ensembl"; gene_biotype "protein_coding"; transcript_name "Gbp6-ps2-201"; transcript_source "ensembl"; transcript_biotype "protein_coding"; protein_id "ENSRNOP00000080935"; protein_version "2"; tag "Ensembl_canonical";
2	ensembl	exon	234307194	234307406	0	-	.	gene_id "ENSRNOG00000070399"; gene_version "2"; transcript_id "ENSRNOT00000104287"; transcript_version "2"; exon_number "10"; gene_name "Gbp6-ps2"; gene_source "ensembl"; gene_biotype "protein_coding"; transcript_name "Gbp6-ps2-201"; transcript_source "ensembl"; transcript_biotype "protein_coding"; exon_id "ENSRNOE00000644738"; exon_version "1"; tag "Ensembl_canonical";
2	ensembl	CDS	234307194	234307406	0	-	0	gene_id "ENSRNOG00000070399"; gene_version "2"; transcript_id "ENSRNOT00000104287"; transcript_version "2"; exon_number "10"; gene_name "Gbp6-ps2"; gene_source "ensembl"; gene_biotype "protein_coding"; transcript_name "Gbp6-ps2-201"; transcript_source "ensembl"; transcript_biotype "protein_coding"; protein_id "ENSRNOP00000080935"; protein_version "2"; tag "Ensembl_canonical";
2	ensembl	exon	234308783	234309063	0	-	.	gene_id "ENSRNOG00000070399"; gene_version "2"; transcript_id "ENSRNOT00000104287"; transcript_version "2"; exon_number "9"; gene_name "Gbp6-ps2"; gene_source "ensembl"; gene_biotype "protein_coding"; transcript_name "Gbp6-ps2-201"; transcript_source "ensembl"; transcript_biotype "protein_coding"; exon_id "ENSRNOE00000601870"; exon_version "1"; tag "Ensembl_canonical";
2	ensembl	CDS	234308783	234309063	0	-	2	gene_id "ENSRNOG00000070399"; gene_version "2"; transcript_id "ENSRNOT00000104287"; transcript_version "2"; exon_number "9"; gene_name "Gbp6-ps2"; gene_source "ensembl"; gene_biotype "protein_coding"; transcript_name "Gbp6-ps2-201"; transcript_source "ensembl"; transcript_biotype "protein_coding"; protein_id "ENSRNOP00000080935"; protein_version "2"; tag "Ensembl_canonical";
2	ensembl	exon	234310310	234310555	0	-	.	gene_id "ENSRNOG00000070399"; gene_version "2"; transcript_id "ENSRNOT00000104287"; transcript_version "2"; exon_number "8"; gene_name "Gbp6-ps2"; gene_source "ensembl"; gene_biotype "protein_coding"; transcript_name "Gbp6-ps2-201"; transcript_source "ensembl"; transcript_biotype "protein_coding"; exon_id "ENSRNOE00000639309"; exon_version "2"; tag "Ensembl_canonical";
2	ensembl	CDS	234310310	234310555	0	-	2	gene_id "ENSRNOG00000070399"; gene_version "2"; transcript_id "ENSRNOT00000104287"; transcript_version "2"; exon_number "8"; gene_name "Gbp6-ps2"; gene_source "ensembl"; gene_biotype "protein_coding"; transcript_name "Gbp6-ps2-201"; transcript_source "ensembl"; transcript_biotype "protein_coding"; protein_id "ENSRNOP00000080935"; protein_version "2"; tag "Ensembl_canonical";
2	ensembl	exon	234312799	234312865	0	-	.	gene_id "ENSRNOG00000070399"; gene_version "2"; transcript_id "ENSRNOT00000104287"; transcript_version "2"; exon_number "7"; gene_name "Gbp6-ps2"; gene_source "ensembl"; gene_biotype "protein_coding"; transcript_name "Gbp6-ps2-201"; transcript_source "ensembl"; transcript_biotype "protein_coding"; exon_id "ENSRNOE00000586395"; exon_version "2"; tag "Ensembl_canonical";
2	ensembl	CDS	234312799	234312865	0	-	0	gene_id "ENSRNOG00000070399"; gene_version "2"; transcript_id "ENSRNOT00000104287"; transcript_version "2"; exon_number "7"; gene_name "Gbp6-ps2"; gene_source "ensembl"; gene_biotype "protein_coding"; transcript_name "Gbp6-ps2-201"; transcript_source "ensembl"; transcript_biotype "protein_coding"; protein_id "ENSRNOP00000080935"; protein_version "2"; tag "Ensembl_canonical";
2	ensembl	exon	234312918	234312964	0	-	.	gene_id "ENSRNOG00000070399"; gene_version "2"; transcript_id "ENSRNOT00000104287"; transcript_version "2"; exon_number "6"; gene_name "Gbp6-ps2"; gene_source "ensembl"; gene_biotype "protein_coding"; transcript_name "Gbp6-ps2-201"; transcript_source "ensembl"; transcript_biotype "protein_coding"; exon_id "ENSRNOE00000651815"; exon_version "2"; tag "Ensembl_canonical";
2	ensembl	CDS	234312918	234312964	0	-	2	gene_id "ENSRNOG00000070399"; gene_version "2"; transcript_id "ENSRNOT00000104287"; transcript_version "2"; exon_number "6"; gene_name "Gbp6-ps2"; gene_source "ensembl"; gene_biotype "protein_coding"; transcript_name "Gbp6-ps2-201"; transcript_source "ensembl"; transcript_biotype "protein_coding"; protein_id "ENSRNOP00000080935"; protein_version "2"; tag "Ensembl_canonical";
2	ensembl	exon	234313149	234313278	0	-	.	gene_id "ENSRNOG00000070399"; gene_version "2"; transcript_id "ENSRNOT00000104287"; transcript_version "2"; exon_number "5"; gene_name "Gbp6-ps2"; gene_source "ensembl"; gene_biotype "protein_coding"; transcript_name "Gbp6-ps2-201"; transcript_source "ensembl"; transcript_biotype "protein_coding"; exon_id "ENSRNOE00000605162"; exon_version "1"; tag "Ensembl_canonical";
2	ensembl	CDS	234313149	234313278	0	-	0	gene_id "ENSRNOG00000070399"; gene_version "2"; transcript_id "ENSRNOT00000104287"; transcript_version "2"; exon_number "5"; gene_name "Gbp6-ps2"; gene_source "ensembl"; gene_biotype "protein_coding"; transcript_name "Gbp6-ps2-201"; transcript_source "ensembl"; transcript_biotype "protein_coding"; protein_id "ENSRNOP00000080935"; protein_version "2"; tag "Ensembl_canonical";
2	ensembl	exon	234315483	234315610	0	-	.	gene_id "ENSRNOG00000070399"; gene_version "2"; transcript_id "ENSRNOT00000104287"; transcript_version "2"; exon_number "4"; gene_name "Gbp6-ps2"; gene_source "ensembl"; gene_biotype "protein_coding"; transcript_name "Gbp6-ps2-201"; transcript_source "ensembl"; transcript_biotype "protein_coding"; exon_id "ENSRNOE00000655142"; exon_version "1"; tag "Ensembl_canonical";
2	ensembl	CDS	234315483	234315610	0	-	2	gene_id "ENSRNOG00000070399"; gene_version "2"; transcript_id "ENSRNOT00000104287"; transcript_version "2"; exon_number "4"; gene_name "Gbp6-ps2"; gene_source "ensembl"; gene_biotype "protein_coding"; transcript_name "Gbp6-ps2-201"; transcript_source "ensembl"; transcript_biotype "protein_coding"; protein_id "ENSRNOP00000080935"; protein_version "2"; tag "Ensembl_canonical";
2	ensembl	CDS	234316578	234316764	0	-	0	gene_id "ENSRNOG00000070399"; gene_version "2"; transcript_id "ENSRNOT00000104287"; transcript_version "2"; exon_number "3"; gene_name "Gbp6-ps2"; gene_source "ensembl"; gene_biotype "protein_coding"; transcript_name "Gbp6-ps2-201"; transcript_source "ensembl"; transcript_biotype "protein_coding"; protein_id "ENSRNOP00000080935"; protein_version "2"; tag "Ensembl_canonical";
2	ensembl	exon	234316578	234316770	0	-	.	gene_id "ENSRNOG00000070399"; gene_version "2"; transcript_id "ENSRNOT00000104287"; transcript_version "2"; exon_number "3"; gene_name "Gbp6-ps2"; gene_source "ensembl"; gene_biotype "protein_coding"; transcript_name "Gbp6-ps2-201"; transcript_source "ensembl"; transcript_biotype "protein_coding"; exon_id "ENSRNOE00000627494"; exon_version "1"; tag "Ensembl_canonical";
2	ensembl	start_codon	234316762	234316764	0	-	0	gene_id "ENSRNOG00000070399"; gene_version "2"; transcript_id "ENSRNOT00000104287"; transcript_version "2"; exon_number "3"; gene_name "Gbp6-ps2"; gene_source "ensembl"; gene_biotype "protein_coding"; transcript_name "Gbp6-ps2-201"; transcript_source "ensembl"; transcript_biotype "protein_coding"; tag "Ensembl_canonical";
2	ensembl	five_prime_utr	234316765	234316770	0	-	.	gene_id "ENSRNOG00000070399"; gene_version "2"; transcript_id "ENSRNOT00000104287"; transcript_version "2"; gene_name "Gbp6-ps2"; gene_source "ensembl"; gene_biotype "protein_coding"; transcript_name "Gbp6-ps2-201"; transcript_source "ensembl"; transcript_biotype "protein_coding"; tag "Ensembl_canonical";
2	ensembl	exon	234332927	234333035	0	-	.	gene_id "ENSRNOG00000070399"; gene_version "2"; transcript_id "ENSRNOT00000104287"; transcript_version "2"; exon_number "2"; gene_name "Gbp6-ps2"; gene_source "ensembl"; gene_biotype "protein_coding"; transcript_name "Gbp6-ps2-201"; transcript_source "ensembl"; transcript_biotype "protein_coding"; exon_id "ENSRNOE00000582675"; exon_version "1"; tag "Ensembl_canonical";
2	ensembl	five_prime_utr	234332927	234333035	0	-	.	gene_id "ENSRNOG00000070399"; gene_version "2"; transcript_id "ENSRNOT00000104287"; transcript_version "2"; gene_name "Gbp6-ps2"; gene_source "ensembl"; gene_biotype "protein_coding"; transcript_name "Gbp6-ps2-201"; transcript_source "ensembl"; transcript_biotype "protein_coding"; tag "Ensembl_canonical";
2	ensembl	exon	234340118	234340188	0	-	.	gene_id "ENSRNOG00000070399"; gene_version "2"; transcript_id "ENSRNOT00000104287"; transcript_version "2"; exon_number "1"; gene_name "Gbp6-ps2"; gene_source "ensembl"; gene_biotype "protein_coding"; transcript_name "Gbp6-ps2-201"; transcript_source "ensembl"; transcript_biotype "protein_coding"; exon_id "ENSRNOE00000742702"; exon_version "1"; tag "Ensembl_canonical";
2	ensembl	five_prime_utr	234340118	234340188	0	-	.	gene_id "ENSRNOG00000070399"; gene_version "2"; transcript_id "ENSRNOT00000104287"; transcript_version "2"; gene_name "Gbp6-ps2"; gene_source "ensembl"; gene_biotype "protein_coding"; transcript_name "Gbp6-ps2-201"; transcript_source "ensembl"; transcript_biotype "protein_coding"; tag "Ensembl_canonical";
2	sraer114_es	exon	234407171	234407515	0.0143608731555439	-	.	gene_id "sraer114_gene_38199"; transcript_id "sraer114_gene_38199_tx_10"; exon_id "2_234407171_234407515_-"; exonnum "6"; txlen "898";
2	sraer114_es	exon	234407171	234407515	0.0143608731555439	-	.	gene_id "sraer114_gene_38199"; transcript_id "sraer114_gene_38199_tx_11"; exon_id "2_234407171_234407515_-"; exonnum "6"; txlen "855";
2	sraer114_es	exon	234407171	234407515	2.09211800028013	-	.	gene_id "sraer114_gene_38199"; transcript_id "sraer114_gene_38199_tx_7"; exon_id "2_234407171_234407515_-"; exonnum "2"; txlen "579";
2	sraer114_ss	exon	234408481	234408714	2.09211800028013	-	.	gene_id "sraer114_gene_38199"; transcript_id "sraer114_gene_38199_tx_7"; exon_id "2_234408481_234408714_-"; exonnum "1"; txlen "579";
2	sraer114_mid	exon	234415534	234415585	0.0143608731555439	-	.	gene_id "sraer114_gene_38199"; transcript_id "sraer114_gene_38199_tx_10"; exon_id "2_234415534_234415585_-"; exonnum "5"; txlen "898";
2	sraer114_mid	exon	234415534	234415585	0.0143608731555439	-	.	gene_id "sraer114_gene_38199"; transcript_id "sraer114_gene_38199_tx_11"; exon_id "2_234415534_234415585_-"; exonnum "5"; txlen "855";
2	sraer114_es	exon	234419598	234420116	10.0501901048618	-	.	gene_id "sraer114_gene_38199"; transcript_id "sraer114_gene_38199_tx_1"; exon_id "2_234419598_234420116_-"; exonnum "4"; txlen "843";
2	sraer114_es	exon	234419598	234420116	9.05683654845195	-	.	gene_id "sraer114_gene_38199"; transcript_id "sraer114_gene_38199_tx_2"; exon_id "2_234419598_234420116_-"; exonnum "4"; txlen "886";
2	sraer114_es	exon	234419598	234420116	3.33557359762919	-	.	gene_id "sraer114_gene_38199"; transcript_id "sraer114_gene_38199_tx_3"; exon_id "2_234419598_234420116_-"; exonnum "5"; txlen "977";
2	sraer114_es	exon	234419598	234420116	3.22668331307897	-	.	gene_id "sraer114_gene_38199"; transcript_id "sraer114_gene_38199_tx_4"; exon_id "2_234419598_234420116_-"; exonnum "5"; txlen "1020";
```
