## Supplementary material for "Significantly Improved Mouse and Rat Genome Annotation Using Sequence Read Archive RNA-seq Data": rat_SRA_ENSEMBL114.gtf: rat_SRA_ENSEMBL114.gtf (part 571 of 1073)

```
2	sraer114_es	exon	234420142	234420466	2.69104858260541	-	.	gene_id "sraer114_gene_38199"; transcript_id "sraer114_gene_38199_tx_5"; exon_id "2_234420142_234420466_-"; exonnum "4"; txlen "692";
2	sraer114_es	exon	234420142	234420466	2.68117751230147	-	.	gene_id "sraer114_gene_38199"; transcript_id "sraer114_gene_38199_tx_6"; exon_id "2_234420142_234420466_-"; exonnum "4"; txlen "649";
2	sraer114_es	exon	234420142	234420466	1.65405907946895	-	.	gene_id "sraer114_gene_38199"; transcript_id "sraer114_gene_38199_tx_8"; exon_id "2_234420142_234420466_-"; exonnum "5"; txlen "783";
2	sraer114_es	exon	234420142	234420466	1.65151548636428	-	.	gene_id "sraer114_gene_38199"; transcript_id "sraer114_gene_38199_tx_9"; exon_id "2_234420142_234420466_-"; exonnum "5"; txlen "826";
2	sraer114_es	exon	234421632	234421868	0.189930155331587	-	.	gene_id "sraer114_gene_54305"; transcript_id "sraer114_gene_54305_tx_1"; exon_id "2_234421632_234421868_-"; exonnum "2"; txlen "719";
2	sraer114_ss	exon	234422061	234422542	0.189930155331587	-	.	gene_id "sraer114_gene_54305"; transcript_id "sraer114_gene_54305_tx_1"; exon_id "2_234422061_234422542_-"; exonnum "1"; txlen "719";
2	sraer114_mid	exon	234422591	234422692	10.0501901048618	-	.	gene_id "sraer114_gene_38199"; transcript_id "sraer114_gene_38199_tx_1"; exon_id "2_234422591_234422692_-"; exonnum "3"; txlen "843";
2	sraer114_mid	exon	234422591	234422692	0.0143608731555439	-	.	gene_id "sraer114_gene_38199"; transcript_id "sraer114_gene_38199_tx_10"; exon_id "2_234422591_234422692_-"; exonnum "4"; txlen "898";
2	sraer114_mid	exon	234422591	234422692	0.0143608731555439	-	.	gene_id "sraer114_gene_38199"; transcript_id "sraer114_gene_38199_tx_11"; exon_id "2_234422591_234422692_-"; exonnum "4"; txlen "855";
2	sraer114_mid	exon	234422591	234422692	9.05683654845195	-	.	gene_id "sraer114_gene_38199"; transcript_id "sraer114_gene_38199_tx_2"; exon_id "2_234422591_234422692_-"; exonnum "3"; txlen "886";
2	sraer114_mid	exon	234422591	234422692	3.33557359762919	-	.	gene_id "sraer114_gene_38199"; transcript_id "sraer114_gene_38199_tx_3"; exon_id "2_234422591_234422692_-"; exonnum "4"; txlen "977";
2	sraer114_mid	exon	234422591	234422692	3.22668331307897	-	.	gene_id "sraer114_gene_38199"; transcript_id "sraer114_gene_38199_tx_4"; exon_id "2_234422591_234422692_-"; exonnum "4"; txlen "1020";
2	sraer114_mid	exon	234422591	234422692	2.69104858260541	-	.	gene_id "sraer114_gene_38199"; transcript_id "sraer114_gene_38199_tx_5"; exon_id "2_234422591_234422692_-"; exonnum "3"; txlen "692";
2	sraer114_mid	exon	234422591	234422692	2.68117751230147	-	.	gene_id "sraer114_gene_38199"; transcript_id "sraer114_gene_38199_tx_6"; exon_id "2_234422591_234422692_-"; exonnum "3"; txlen "649";
2	sraer114_mid	exon	234422591	234422692	1.65405907946895	-	.	gene_id "sraer114_gene_38199"; transcript_id "sraer114_gene_38199_tx_8"; exon_id "2_234422591_234422692_-"; exonnum "4"; txlen "783";
2	sraer114_mid	exon	234422591	234422692	1.65151548636428	-	.	gene_id "sraer114_gene_38199"; transcript_id "sraer114_gene_38199_tx_9"; exon_id "2_234422591_234422692_-"; exonnum "4"; txlen "826";
2	sraer114_mid	exon	234425968	234426101	0.0143608731555439	-	.	gene_id "sraer114_gene_38199"; transcript_id "sraer114_gene_38199_tx_10"; exon_id "2_234425968_234426101_-"; exonnum "3"; txlen "898";
2	sraer114_mid	exon	234425968	234426101	0.0143608731555439	-	.	gene_id "sraer114_gene_38199"; transcript_id "sraer114_gene_38199_tx_11"; exon_id "2_234425968_234426101_-"; exonnum "3"; txlen "855";
2	sraer114_mid	exon	234425968	234426101	3.33557359762919	-	.	gene_id "sraer114_gene_38199"; transcript_id "sraer114_gene_38199_tx_3"; exon_id "2_234425968_234426101_-"; exonnum "3"; txlen "977";
2	sraer114_mid	exon	234425968	234426101	3.22668331307897	-	.	gene_id "sraer114_gene_38199"; transcript_id "sraer114_gene_38199_tx_4"; exon_id "2_234425968_234426101_-"; exonnum "3"; txlen "1020";
2	sraer114_mid	exon	234425968	234426101	1.65405907946895	-	.	gene_id "sraer114_gene_38199"; transcript_id "sraer114_gene_38199_tx_8"; exon_id "2_234425968_234426101_-"; exonnum "3"; txlen "783";
2	sraer114_mid	exon	234425968	234426101	1.65151548636428	-	.	gene_id "sraer114_gene_38199"; transcript_id "sraer114_gene_38199_tx_9"; exon_id "2_234425968_234426101_-"; exonnum "3"; txlen "826";
2	sraer114_mid	exon	234427177	234427256	10.0501901048618	-	.	gene_id "sraer114_gene_38199"; transcript_id "sraer114_gene_38199_tx_1"; exon_id "2_234427177_234427256_-"; exonnum "2"; txlen "843";
2	sraer114_mid	exon	234427177	234427256	0.0143608731555439	-	.	gene_id "sraer114_gene_38199"; transcript_id "sraer114_gene_38199_tx_10"; exon_id "2_234427177_234427256_-"; exonnum "2"; txlen "898";
2	sraer114_mid	exon	234427177	234427256	0.0143608731555439	-	.	gene_id "sraer114_gene_38199"; transcript_id "sraer114_gene_38199_tx_11"; exon_id "2_234427177_234427256_-"; exonnum "2"; txlen "855";
2	sraer114_mid	exon	234427177	234427256	9.05683654845195	-	.	gene_id "sraer114_gene_38199"; transcript_id "sraer114_gene_38199_tx_2"; exon_id "2_234427177_234427256_-"; exonnum "2"; txlen "886";
2	sraer114_mid	exon	234427177	234427256	3.33557359762919	-	.	gene_id "sraer114_gene_38199"; transcript_id "sraer114_gene_38199_tx_3"; exon_id "2_234427177_234427256_-"; exonnum "2"; txlen "977";
2	sraer114_mid	exon	234427177	234427256	3.22668331307897	-	.	gene_id "sraer114_gene_38199"; transcript_id "sraer114_gene_38199_tx_4"; exon_id "2_234427177_234427256_-"; exonnum "2"; txlen "1020";
2	sraer114_mid	exon	234427177	234427256	2.69104858260541	-	.	gene_id "sraer114_gene_38199"; transcript_id "sraer114_gene_38199_tx_5"; exon_id "2_234427177_234427256_-"; exonnum "2"; txlen "692";
2	sraer114_mid	exon	234427177	234427256	2.68117751230147	-	.	gene_id "sraer114_gene_38199"; transcript_id "sraer114_gene_38199_tx_6"; exon_id "2_234427177_234427256_-"; exonnum "2"; txlen "649";
2	sraer114_mid	exon	234427177	234427256	1.65405907946895	-	.	gene_id "sraer114_gene_38199"; transcript_id "sraer114_gene_38199_tx_8"; exon_id "2_234427177_234427256_-"; exonnum "2"; txlen "783";
2	sraer114_mid	exon	234427177	234427256	1.65151548636428	-	.	gene_id "sraer114_gene_38199"; transcript_id "sraer114_gene_38199_tx_9"; exon_id "2_234427177_234427256_-"; exonnum "2"; txlen "826";
2	sraer114_ss	exon	234427413	234427597	0.0143608731555439	-	.	gene_id "sraer114_gene_38199"; transcript_id "sraer114_gene_38199_tx_10"; exon_id "2_234427413_234427597_-"; exonnum "1"; txlen "898";
2	sraer114_ss	exon	234427413	234427597	9.05683654845195	-	.	gene_id "sraer114_gene_38199"; transcript_id "sraer114_gene_38199_tx_2"; exon_id "2_234427413_234427597_-"; exonnum "1"; txlen "886";
2	sraer114_ss	exon	234427413	234427597	3.22668331307897	-	.	gene_id "sraer114_gene_38199"; transcript_id "sraer114_gene_38199_tx_4"; exon_id "2_234427413_234427597_-"; exonnum "1"; txlen "1020";
2	sraer114_ss	exon	234427413	234427597	2.69104858260541	-	.	gene_id "sraer114_gene_38199"; transcript_id "sraer114_gene_38199_tx_5"; exon_id "2_234427413_234427597_-"; exonnum "1"; txlen "692";
2	sraer114_ss	exon	234427413	234427597	1.65151548636428	-	.	gene_id "sraer114_gene_38199"; transcript_id "sraer114_gene_38199_tx_9"; exon_id "2_234427413_234427597_-"; exonnum "1"; txlen "826";
2	sraer114_ss	exon	234427464	234427605	10.0501901048618	-	.	gene_id "sraer114_gene_38199"; transcript_id "sraer114_gene_38199_tx_1"; exon_id "2_234427464_234427605_-"; exonnum "1"; txlen "843";
2	sraer114_ss	exon	234427464	234427605	0.0143608731555439	-	.	gene_id "sraer114_gene_38199"; transcript_id "sraer114_gene_38199_tx_11"; exon_id "2_234427464_234427605_-"; exonnum "1"; txlen "855";
2	sraer114_ss	exon	234427464	234427605	3.33557359762919	-	.	gene_id "sraer114_gene_38199"; transcript_id "sraer114_gene_38199_tx_3"; exon_id "2_234427464_234427605_-"; exonnum "1"; txlen "977";
2	sraer114_ss	exon	234427464	234427605	2.68117751230147	-	.	gene_id "sraer114_gene_38199"; transcript_id "sraer114_gene_38199_tx_6"; exon_id "2_234427464_234427605_-"; exonnum "1"; txlen "649";
2	sraer114_ss	exon	234427464	234427605	1.65405907946895	-	.	gene_id "sraer114_gene_38199"; transcript_id "sraer114_gene_38199_tx_8"; exon_id "2_234427464_234427605_-"; exonnum "1"; txlen "783";
2	ensembl	gene	234436952	234437058	0	-	.	gene_id "ENSRNOG00000054062"; gene_version "3"; gene_name "Rnu6-503"; gene_source "ensembl"; gene_biotype "snRNA";
2	ensembl	transcript	234436952	234437058	0	-	.	gene_id "ENSRNOG00000054062"; gene_version "3"; transcript_id "ENSRNOT00000080968"; transcript_version "3"; gene_name "Rnu6-503"; gene_source "ensembl"; gene_biotype "snRNA"; transcript_name "Rnu6-503-201"; transcript_source "ensembl"; transcript_biotype "snRNA"; tag "Ensembl_canonical";
2	ensembl	exon	234436952	234437058	0	-	.	gene_id "ENSRNOG00000054062"; gene_version "3"; transcript_id "ENSRNOT00000080968"; transcript_version "3"; exon_number "1"; gene_name "Rnu6-503"; gene_source "ensembl"; gene_biotype "snRNA"; transcript_name "Rnu6-503-201"; transcript_source "ensembl"; transcript_biotype "snRNA"; exon_id "ENSRNOE00000519174"; exon_version "1"; tag "Ensembl_canonical";
2	ensembl	three_prime_utr	234454001	234456284	0	-	.	gene_id "ENSRNOG00000011317"; gene_version "9"; transcript_id "ENSRNOT00000090705"; transcript_version "3"; gene_name "Pkn2"; gene_source "ensembl"; gene_biotype "protein_coding"; transcript_name "Pkn2-202"; transcript_source "ensembl"; transcript_biotype "protein_coding";
2	ensembl	three_prime_utr	234454001	234456284	0	-	.	gene_id "ENSRNOG00000011317"; gene_version "9"; transcript_id "ENSRNOT00000031748"; transcript_version "7"; gene_name "Pkn2"; gene_source "ensembl"; gene_biotype "protein_coding"; transcript_name "Pkn2-201"; transcript_source "ensembl"; transcript_biotype "protein_coding";
2	ensembl	three_prime_utr	234454001	234456284	0	-	.	gene_id "ENSRNOG00000011317"; gene_version "9"; transcript_id "ENSRNOT00000094293"; transcript_version "2"; gene_name "Pkn2"; gene_source "ensembl"; gene_biotype "protein_coding"; transcript_name "Pkn2-203"; transcript_source "ensembl"; transcript_biotype "protein_coding";
2	ensembl	three_prime_utr	234454001	234456284	0	-	.	gene_id "ENSRNOG00000011317"; gene_version "9"; transcript_id "ENSRNOT00000114434"; transcript_version "2"; gene_name "Pkn2"; gene_source "ensembl"; gene_biotype "protein_coding"; transcript_name "Pkn2-205"; transcript_source "ensembl"; transcript_biotype "protein_coding";
2	ensembl	three_prime_utr	234454001	234456284	0	-	.	gene_id "ENSRNOG00000011317"; gene_version "9"; transcript_id "ENSRNOT00000140589"; transcript_version "1"; gene_name "Pkn2"; gene_source "ensembl"; gene_biotype "protein_coding"; transcript_name "Pkn2-206"; transcript_source "ensembl"; transcript_biotype "protein_coding"; tag "Ensembl_canonical";
2	ensembl	three_prime_utr	234454001	234456284	0	-	.	gene_id "ENSRNOG00000011317"; gene_version "9"; transcript_id "ENSRNOT00000107422"; transcript_version "2"; gene_name "Pkn2"; gene_source "ensembl"; gene_biotype "protein_coding"; transcript_name "Pkn2-204"; transcript_source "ensembl"; transcript_biotype "protein_coding";
2	ensembl	exon	234454001	234456488	0	-	.	gene_id "ENSRNOG00000011317"; gene_version "9"; transcript_id "ENSRNOT00000090705"; transcript_version "3"; exon_number "21"; gene_name "Pkn2"; gene_source "ensembl"; gene_biotype "protein_coding"; transcript_name "Pkn2-202"; transcript_source "ensembl"; transcript_biotype "protein_coding"; exon_id "ENSRNOE00000359267"; exon_version "3";
2	ensembl	exon	234454001	234456488	0	-	.	gene_id "ENSRNOG00000011317"; gene_version "9"; transcript_id "ENSRNOT00000031748"; transcript_version "7"; exon_number "22"; gene_name "Pkn2"; gene_source "ensembl"; gene_biotype "protein_coding"; transcript_name "Pkn2-201"; transcript_source "ensembl"; transcript_biotype "protein_coding"; exon_id "ENSRNOE00000359267"; exon_version "3";
2	ensembl	exon	234454001	234456488	0	-	.	gene_id "ENSRNOG00000011317"; gene_version "9"; transcript_id "ENSRNOT00000094293"; transcript_version "2"; exon_number "21"; gene_name "Pkn2"; gene_source "ensembl"; gene_biotype "protein_coding"; transcript_name "Pkn2-203"; transcript_source "ensembl"; transcript_biotype "protein_coding"; exon_id "ENSRNOE00000359267"; exon_version "3";
2	ensembl	exon	234454001	234456488	0	-	.	gene_id "ENSRNOG00000011317"; gene_version "9"; transcript_id "ENSRNOT00000114434"; transcript_version "2"; exon_number "21"; gene_name "Pkn2"; gene_source "ensembl"; gene_biotype "protein_coding"; transcript_name "Pkn2-205"; transcript_source "ensembl"; transcript_biotype "protein_coding"; exon_id "ENSRNOE00000359267"; exon_version "3";
2	ensembl	exon	234454001	234456488	0	-	.	gene_id "ENSRNOG00000011317"; gene_version "9"; transcript_id "ENSRNOT00000140589"; transcript_version "1"; exon_number "24"; gene_name "Pkn2"; gene_source "ensembl"; gene_biotype "protein_coding"; transcript_name "Pkn2-206"; transcript_source "ensembl"; transcript_biotype "protein_coding"; exon_id "ENSRNOE00000359267"; exon_version "3"; tag "Ensembl_canonical";
2	ensembl	exon	234454001	234456488	0	-	.	gene_id "ENSRNOG00000011317"; gene_version "9"; transcript_id "ENSRNOT00000107422"; transcript_version "2"; exon_number "23"; gene_name "Pkn2"; gene_source "ensembl"; gene_biotype "protein_coding"; transcript_name "Pkn2-204"; transcript_source "ensembl"; transcript_biotype "protein_coding"; exon_id "ENSRNOE00000359267"; exon_version "3";
2	ENSEMBL114_rn	exon	234454001	234456488	0.0146250810968226	-	.	gene_id "ENSRNOG00000011317"; transcript_id "ENSRNOG00000011317_tx_3"; exon_id "2_234454001_234456488_-"; exonnum "27"; txlen "5805";
2	ensembl	transcript	234454001	234507810	0	-	.	gene_id "ENSRNOG00000011317"; gene_version "9"; transcript_id "ENSRNOT00000090705"; transcript_version "3"; gene_name "Pkn2"; gene_source "ensembl"; gene_biotype "protein_coding"; transcript_name "Pkn2-202"; transcript_source "ensembl"; transcript_biotype "protein_coding";
2	ensembl	transcript	234454001	234559369	0	-	.	gene_id "ENSRNOG00000011317"; gene_version "9"; transcript_id "ENSRNOT00000031748"; transcript_version "7"; gene_name "Pkn2"; gene_source "ensembl"; gene_biotype "protein_coding"; transcript_name "Pkn2-201"; transcript_source "ensembl"; transcript_biotype "protein_coding";
2	ensembl	transcript	234454001	234559369	0	-	.	gene_id "ENSRNOG00000011317"; gene_version "9"; transcript_id "ENSRNOT00000094293"; transcript_version "2"; gene_name "Pkn2"; gene_source "ensembl"; gene_biotype "protein_coding"; transcript_name "Pkn2-203"; transcript_source "ensembl"; transcript_biotype "protein_coding";
2	ensembl	transcript	234454001	234559369	0	-	.	gene_id "ENSRNOG00000011317"; gene_version "9"; transcript_id "ENSRNOT00000114434"; transcript_version "2"; gene_name "Pkn2"; gene_source "ensembl"; gene_biotype "protein_coding"; transcript_name "Pkn2-205"; transcript_source "ensembl"; transcript_biotype "protein_coding";
2	ensembl	transcript	234454001	234575742	0	-	.	gene_id "ENSRNOG00000011317"; gene_version "9"; transcript_id "ENSRNOT00000140589"; transcript_version "1"; gene_name "Pkn2"; gene_source "ensembl"; gene_biotype "protein_coding"; transcript_name "Pkn2-206"; transcript_source "ensembl"; transcript_biotype "protein_coding"; tag "Ensembl_canonical";
2	ensembl	gene	234454001	234594649	0	-	.	gene_id "ENSRNOG00000011317"; gene_version "9"; gene_name "Pkn2"; gene_source "ensembl"; gene_biotype "protein_coding";
2	ensembl	transcript	234454001	234594649	0	-	.	gene_id "ENSRNOG00000011317"; gene_version "9"; transcript_id "ENSRNOT00000107422"; transcript_version "2"; gene_name "Pkn2"; gene_source "ensembl"; gene_biotype "protein_coding"; transcript_name "Pkn2-204"; transcript_source "ensembl"; transcript_biotype "protein_coding";
2	ensembl	stop_codon	234456285	234456287	0	-	0	gene_id "ENSRNOG00000011317"; gene_version "9"; transcript_id "ENSRNOT00000090705"; transcript_version "3"; exon_number "21"; gene_name "Pkn2"; gene_source "ensembl"; gene_biotype "protein_coding"; transcript_name "Pkn2-202"; transcript_source "ensembl"; transcript_biotype "protein_coding";
2	ensembl	stop_codon	234456285	234456287	0	-	0	gene_id "ENSRNOG00000011317"; gene_version "9"; transcript_id "ENSRNOT00000031748"; transcript_version "7"; exon_number "22"; gene_name "Pkn2"; gene_source "ensembl"; gene_biotype "protein_coding"; transcript_name "Pkn2-201"; transcript_source "ensembl"; transcript_biotype "protein_coding";
2	ensembl	stop_codon	234456285	234456287	0	-	0	gene_id "ENSRNOG00000011317"; gene_version "9"; transcript_id "ENSRNOT00000094293"; transcript_version "2"; exon_number "21"; gene_name "Pkn2"; gene_source "ensembl"; gene_biotype "protein_coding"; transcript_name "Pkn2-203"; transcript_source "ensembl"; transcript_biotype "protein_coding";
2	ensembl	stop_codon	234456285	234456287	0	-	0	gene_id "ENSRNOG00000011317"; gene_version "9"; transcript_id "ENSRNOT00000114434"; transcript_version "2"; exon_number "21"; gene_name "Pkn2"; gene_source "ensembl"; gene_biotype "protein_coding"; transcript_name "Pkn2-205"; transcript_source "ensembl"; transcript_biotype "protein_coding";
2	ensembl	stop_codon	234456285	234456287	0	-	0	gene_id "ENSRNOG00000011317"; gene_version "9"; transcript_id "ENSRNOT00000140589"; transcript_version "1"; exon_number "24"; gene_name "Pkn2"; gene_source "ensembl"; gene_biotype "protein_coding"; transcript_name "Pkn2-206"; transcript_source "ensembl"; transcript_biotype "protein_coding"; tag "Ensembl_canonical";
2	ensembl	stop_codon	234456285	234456287	0	-	0	gene_id "ENSRNOG00000011317"; gene_version "9"; transcript_id "ENSRNOT00000107422"; transcript_version "2"; exon_number "23"; gene_name "Pkn2"; gene_source "ensembl"; gene_biotype "protein_coding"; transcript_name "Pkn2-204"; transcript_source "ensembl"; transcript_biotype "protein_coding";
2	ensembl	CDS	234456288	234456488	0	-	0	gene_id "ENSRNOG00000011317"; gene_version "9"; transcript_id "ENSRNOT00000090705"; transcript_version "3"; exon_number "21"; gene_name "Pkn2"; gene_source "ensembl"; gene_biotype "protein_coding"; transcript_name "Pkn2-202"; transcript_source "ensembl"; transcript_biotype "protein_coding"; protein_id "ENSRNOP00000073835"; protein_version "1";
2	ensembl	CDS	234456288	234456488	0	-	0	gene_id "ENSRNOG00000011317"; gene_version "9"; transcript_id "ENSRNOT00000031748"; transcript_version "7"; exon_number "22"; gene_name "Pkn2"; gene_source "ensembl"; gene_biotype "protein_coding"; transcript_name "Pkn2-201"; transcript_source "ensembl"; transcript_biotype "protein_coding"; protein_id "ENSRNOP00000034133"; protein_version "4";
2	ensembl	CDS	234456288	234456488	0	-	0	gene_id "ENSRNOG00000011317"; gene_version "9"; transcript_id "ENSRNOT00000094293"; transcript_version "2"; exon_number "21"; gene_name "Pkn2"; gene_source "ensembl"; gene_biotype "protein_coding"; transcript_name "Pkn2-203"; transcript_source "ensembl"; transcript_biotype "protein_coding"; protein_id "ENSRNOP00000080575"; protein_version "1";
2	ensembl	CDS	234456288	234456488	0	-	0	gene_id "ENSRNOG00000011317"; gene_version "9"; transcript_id "ENSRNOT00000114434"; transcript_version "2"; exon_number "21"; gene_name "Pkn2"; gene_source "ensembl"; gene_biotype "protein_coding"; transcript_name "Pkn2-205"; transcript_source "ensembl"; transcript_biotype "protein_coding"; protein_id "ENSRNOP00000082937"; protein_version "1";
2	ensembl	CDS	234456288	234456488	0	-	0	gene_id "ENSRNOG00000011317"; gene_version "9"; transcript_id "ENSRNOT00000140589"; transcript_version "1"; exon_number "24"; gene_name "Pkn2"; gene_source "ensembl"; gene_biotype "protein_coding"; transcript_name "Pkn2-206"; transcript_source "ensembl"; transcript_biotype "protein_coding"; protein_id "ENSRNOP00000101976"; protein_version "1"; tag "Ensembl_canonical";
2	ensembl	CDS	234456288	234456488	0	-	0	gene_id "ENSRNOG00000011317"; gene_version "9"; transcript_id "ENSRNOT00000107422"; transcript_version "2"; exon_number "23"; gene_name "Pkn2"; gene_source "ensembl"; gene_biotype "protein_coding"; transcript_name "Pkn2-204"; transcript_source "ensembl"; transcript_biotype "protein_coding"; protein_id "ENSRNOP00000076880"; protein_version "2";
2	ensembl	exon	234456576	234456656	0	-	.	gene_id "ENSRNOG00000011317"; gene_version "9"; transcript_id "ENSRNOT00000090705"; transcript_version "3"; exon_number "20"; gene_name "Pkn2"; gene_source "ensembl"; gene_biotype "protein_coding"; transcript_name "Pkn2-202"; transcript_source "ensembl"; transcript_biotype "protein_coding"; exon_id "ENSRNOE00000108830"; exon_version "1";
2	ensembl	CDS	234456576	234456656	0	-	0	gene_id "ENSRNOG00000011317"; gene_version "9"; transcript_id "ENSRNOT00000090705"; transcript_version "3"; exon_number "20"; gene_name "Pkn2"; gene_source "ensembl"; gene_biotype "protein_coding"; transcript_name "Pkn2-202"; transcript_source "ensembl"; transcript_biotype "protein_coding"; protein_id "ENSRNOP00000073835"; protein_version "1";
2	ensembl	exon	234456576	234456656	0	-	.	gene_id "ENSRNOG00000011317"; gene_version "9"; transcript_id "ENSRNOT00000031748"; transcript_version "7"; exon_number "21"; gene_name "Pkn2"; gene_source "ensembl"; gene_biotype "protein_coding"; transcript_name "Pkn2-201"; transcript_source "ensembl"; transcript_biotype "protein_coding"; exon_id "ENSRNOE00000108830"; exon_version "1";
2	ensembl	CDS	234456576	234456656	0	-	0	gene_id "ENSRNOG00000011317"; gene_version "9"; transcript_id "ENSRNOT00000031748"; transcript_version "7"; exon_number "21"; gene_name "Pkn2"; gene_source "ensembl"; gene_biotype "protein_coding"; transcript_name "Pkn2-201"; transcript_source "ensembl"; transcript_biotype "protein_coding"; protein_id "ENSRNOP00000034133"; protein_version "4";
2	ensembl	exon	234456576	234456656	0	-	.	gene_id "ENSRNOG00000011317"; gene_version "9"; transcript_id "ENSRNOT00000094293"; transcript_version "2"; exon_number "20"; gene_name "Pkn2"; gene_source "ensembl"; gene_biotype "protein_coding"; transcript_name "Pkn2-203"; transcript_source "ensembl"; transcript_biotype "protein_coding"; exon_id "ENSRNOE00000108830"; exon_version "1";
2	ensembl	CDS	234456576	234456656	0	-	0	gene_id "ENSRNOG00000011317"; gene_version "9"; transcript_id "ENSRNOT00000094293"; transcript_version "2"; exon_number "20"; gene_name "Pkn2"; gene_source "ensembl"; gene_biotype "protein_coding"; transcript_name "Pkn2-203"; transcript_source "ensembl"; transcript_biotype "protein_coding"; protein_id "ENSRNOP00000080575"; protein_version "1";
2	ensembl	exon	234456576	234456656	0	-	.	gene_id "ENSRNOG00000011317"; gene_version "9"; transcript_id "ENSRNOT00000114434"; transcript_version "2"; exon_number "20"; gene_name "Pkn2"; gene_source "ensembl"; gene_biotype "protein_coding"; transcript_name "Pkn2-205"; transcript_source "ensembl"; transcript_biotype "protein_coding"; exon_id "ENSRNOE00000108830"; exon_version "1";
2	ensembl	CDS	234456576	234456656	0	-	0	gene_id "ENSRNOG00000011317"; gene_version "9"; transcript_id "ENSRNOT00000114434"; transcript_version "2"; exon_number "20"; gene_name "Pkn2"; gene_source "ensembl"; gene_biotype "protein_coding"; transcript_name "Pkn2-205"; transcript_source "ensembl"; transcript_biotype "protein_coding"; protein_id "ENSRNOP00000082937"; protein_version "1";
2	ensembl	exon	234456576	234456656	0	-	.	gene_id "ENSRNOG00000011317"; gene_version "9"; transcript_id "ENSRNOT00000140589"; transcript_version "1"; exon_number "23"; gene_name "Pkn2"; gene_source "ensembl"; gene_biotype "protein_coding"; transcript_name "Pkn2-206"; transcript_source "ensembl"; transcript_biotype "protein_coding"; exon_id "ENSRNOE00000108830"; exon_version "1"; tag "Ensembl_canonical";
2	ensembl	CDS	234456576	234456656	0	-	0	gene_id "ENSRNOG00000011317"; gene_version "9"; transcript_id "ENSRNOT00000140589"; transcript_version "1"; exon_number "23"; gene_name "Pkn2"; gene_source "ensembl"; gene_biotype "protein_coding"; transcript_name "Pkn2-206"; transcript_source "ensembl"; transcript_biotype "protein_coding"; protein_id "ENSRNOP00000101976"; protein_version "1"; tag "Ensembl_canonical";
2	ensembl	exon	234456576	234456656	0	-	.	gene_id "ENSRNOG00000011317"; gene_version "9"; transcript_id "ENSRNOT00000107422"; transcript_version "2"; exon_number "22"; gene_name "Pkn2"; gene_source "ensembl"; gene_biotype "protein_coding"; transcript_name "Pkn2-204"; transcript_source "ensembl"; transcript_biotype "protein_coding"; exon_id "ENSRNOE00000108830"; exon_version "1";
2	ensembl	CDS	234456576	234456656	0	-	0	gene_id "ENSRNOG00000011317"; gene_version "9"; transcript_id "ENSRNOT00000107422"; transcript_version "2"; exon_number "22"; gene_name "Pkn2"; gene_source "ensembl"; gene_biotype "protein_coding"; transcript_name "Pkn2-204"; transcript_source "ensembl"; transcript_biotype "protein_coding"; protein_id "ENSRNOP00000076880"; protein_version "2";
2	ENSEMBL114_rn	exon	234456576	234456656	0.0146250810968226	-	.	gene_id "ENSRNOG00000011317"; transcript_id "ENSRNOG00000011317_tx_3"; exon_id "2_234456576_234456656_-"; exonnum "26"; txlen "5805";
2	ensembl	exon	234456862	234456969	0	-	.	gene_id "ENSRNOG00000011317"; gene_version "9"; transcript_id "ENSRNOT00000090705"; transcript_version "3"; exon_number "19"; gene_name "Pkn2"; gene_source "ensembl"; gene_biotype "protein_coding"; transcript_name "Pkn2-202"; transcript_source "ensembl"; transcript_biotype "protein_coding"; exon_id "ENSRNOE00000108689"; exon_version "1";
2	ensembl	CDS	234456862	234456969	0	-	0	gene_id "ENSRNOG00000011317"; gene_version "9"; transcript_id "ENSRNOT00000090705"; transcript_version "3"; exon_number "19"; gene_name "Pkn2"; gene_source "ensembl"; gene_biotype "protein_coding"; transcript_name "Pkn2-202"; transcript_source "ensembl"; transcript_biotype "protein_coding"; protein_id "ENSRNOP00000073835"; protein_version "1";
2	ensembl	exon	234456862	234456969	0	-	.	gene_id "ENSRNOG00000011317"; gene_version "9"; transcript_id "ENSRNOT00000031748"; transcript_version "7"; exon_number "20"; gene_name "Pkn2"; gene_source "ensembl"; gene_biotype "protein_coding"; transcript_name "Pkn2-201"; transcript_source "ensembl"; transcript_biotype "protein_coding"; exon_id "ENSRNOE00000108689"; exon_version "1";
2	ensembl	CDS	234456862	234456969	0	-	0	gene_id "ENSRNOG00000011317"; gene_version "9"; transcript_id "ENSRNOT00000031748"; transcript_version "7"; exon_number "20"; gene_name "Pkn2"; gene_source "ensembl"; gene_biotype "protein_coding"; transcript_name "Pkn2-201"; transcript_source "ensembl"; transcript_biotype "protein_coding"; protein_id "ENSRNOP00000034133"; protein_version "4";
2	ensembl	exon	234456862	234456969	0	-	.	gene_id "ENSRNOG00000011317"; gene_version "9"; transcript_id "ENSRNOT00000094293"; transcript_version "2"; exon_number "19"; gene_name "Pkn2"; gene_source "ensembl"; gene_biotype "protein_coding"; transcript_name "Pkn2-203"; transcript_source "ensembl"; transcript_biotype "protein_coding"; exon_id "ENSRNOE00000108689"; exon_version "1";
2	ensembl	CDS	234456862	234456969	0	-	0	gene_id "ENSRNOG00000011317"; gene_version "9"; transcript_id "ENSRNOT00000094293"; transcript_version "2"; exon_number "19"; gene_name "Pkn2"; gene_source "ensembl"; gene_biotype "protein_coding"; transcript_name "Pkn2-203"; transcript_source "ensembl"; transcript_biotype "protein_coding"; protein_id "ENSRNOP00000080575"; protein_version "1";
2	ensembl	exon	234456862	234456969	0	-	.	gene_id "ENSRNOG00000011317"; gene_version "9"; transcript_id "ENSRNOT00000114434"; transcript_version "2"; exon_number "19"; gene_name "Pkn2"; gene_source "ensembl"; gene_biotype "protein_coding"; transcript_name "Pkn2-205"; transcript_source "ensembl"; transcript_biotype "protein_coding"; exon_id "ENSRNOE00000108689"; exon_version "1";
2	ensembl	CDS	234456862	234456969	0	-	0	gene_id "ENSRNOG00000011317"; gene_version "9"; transcript_id "ENSRNOT00000114434"; transcript_version "2"; exon_number "19"; gene_name "Pkn2"; gene_source "ensembl"; gene_biotype "protein_coding"; transcript_name "Pkn2-205"; transcript_source "ensembl"; transcript_biotype "protein_coding"; protein_id "ENSRNOP00000082937"; protein_version "1";
2	ensembl	exon	234456862	234456969	0	-	.	gene_id "ENSRNOG00000011317"; gene_version "9"; transcript_id "ENSRNOT00000140589"; transcript_version "1"; exon_number "22"; gene_name "Pkn2"; gene_source "ensembl"; gene_biotype "protein_coding"; transcript_name "Pkn2-206"; transcript_source "ensembl"; transcript_biotype "protein_coding"; exon_id "ENSRNOE00000108689"; exon_version "1"; tag "Ensembl_canonical";
2	ensembl	CDS	234456862	234456969	0	-	0	gene_id "ENSRNOG00000011317"; gene_version "9"; transcript_id "ENSRNOT00000140589"; transcript_version "1"; exon_number "22"; gene_name "Pkn2"; gene_source "ensembl"; gene_biotype "protein_coding"; transcript_name "Pkn2-206"; transcript_source "ensembl"; transcript_biotype "protein_coding"; protein_id "ENSRNOP00000101976"; protein_version "1"; tag "Ensembl_canonical";
2	ensembl	exon	234456862	234456969	0	-	.	gene_id "ENSRNOG00000011317"; gene_version "9"; transcript_id "ENSRNOT00000107422"; transcript_version "2"; exon_number "21"; gene_name "Pkn2"; gene_source "ensembl"; gene_biotype "protein_coding"; transcript_name "Pkn2-204"; transcript_source "ensembl"; transcript_biotype "protein_coding"; exon_id "ENSRNOE00000108689"; exon_version "1";
2	ensembl	CDS	234456862	234456969	0	-	0	gene_id "ENSRNOG00000011317"; gene_version "9"; transcript_id "ENSRNOT00000107422"; transcript_version "2"; exon_number "21"; gene_name "Pkn2"; gene_source "ensembl"; gene_biotype "protein_coding"; transcript_name "Pkn2-204"; transcript_source "ensembl"; transcript_biotype "protein_coding"; protein_id "ENSRNOP00000076880"; protein_version "2";
2	ENSEMBL114_rn	exon	234456862	234456969	0.0146250810968226	-	.	gene_id "ENSRNOG00000011317"; transcript_id "ENSRNOG00000011317_tx_3"; exon_id "2_234456862_234456969_-"; exonnum "25"; txlen "5805";
2	ensembl	exon	234461460	234461583	0	-	.	gene_id "ENSRNOG00000011317"; gene_version "9"; transcript_id "ENSRNOT00000094293"; transcript_version "2"; exon_number "18"; gene_name "Pkn2"; gene_source "ensembl"; gene_biotype "protein_coding"; transcript_name "Pkn2-203"; transcript_source "ensembl"; transcript_biotype "protein_coding"; exon_id "ENSRNOE00000617568"; exon_version "1";
2	ensembl	CDS	234461460	234461583	0	-	1	gene_id "ENSRNOG00000011317"; gene_version "9"; transcript_id "ENSRNOT00000094293"; transcript_version "2"; exon_number "18"; gene_name "Pkn2"; gene_source "ensembl"; gene_biotype "protein_coding"; transcript_name "Pkn2-203"; transcript_source "ensembl"; transcript_biotype "protein_coding"; protein_id "ENSRNOP00000080575"; protein_version "1";
2	ensembl	exon	234461460	234461602	0	-	.	gene_id "ENSRNOG00000011317"; gene_version "9"; transcript_id "ENSRNOT00000090705"; transcript_version "3"; exon_number "18"; gene_name "Pkn2"; gene_source "ensembl"; gene_biotype "protein_coding"; transcript_name "Pkn2-202"; transcript_source "ensembl"; transcript_biotype "protein_coding"; exon_id "ENSRNOE00000261502"; exon_version "1";
2	ensembl	CDS	234461460	234461602	0	-	2	gene_id "ENSRNOG00000011317"; gene_version "9"; transcript_id "ENSRNOT00000090705"; transcript_version "3"; exon_number "18"; gene_name "Pkn2"; gene_source "ensembl"; gene_biotype "protein_coding"; transcript_name "Pkn2-202"; transcript_source "ensembl"; transcript_biotype "protein_coding"; protein_id "ENSRNOP00000073835"; protein_version "1";
2	ensembl	exon	234461460	234461602	0	-	.	gene_id "ENSRNOG00000011317"; gene_version "9"; transcript_id "ENSRNOT00000031748"; transcript_version "7"; exon_number "19"; gene_name "Pkn2"; gene_source "ensembl"; gene_biotype "protein_coding"; transcript_name "Pkn2-201"; transcript_source "ensembl"; transcript_biotype "protein_coding"; exon_id "ENSRNOE00000261502"; exon_version "1";
2	ensembl	CDS	234461460	234461602	0	-	2	gene_id "ENSRNOG00000011317"; gene_version "9"; transcript_id "ENSRNOT00000031748"; transcript_version "7"; exon_number "19"; gene_name "Pkn2"; gene_source "ensembl"; gene_biotype "protein_coding"; transcript_name "Pkn2-201"; transcript_source "ensembl"; transcript_biotype "protein_coding"; protein_id "ENSRNOP00000034133"; protein_version "4";
2	ensembl	exon	234461460	234461602	0	-	.	gene_id "ENSRNOG00000011317"; gene_version "9"; transcript_id "ENSRNOT00000114434"; transcript_version "2"; exon_number "18"; gene_name "Pkn2"; gene_source "ensembl"; gene_biotype "protein_coding"; transcript_name "Pkn2-205"; transcript_source "ensembl"; transcript_biotype "protein_coding"; exon_id "ENSRNOE00000261502"; exon_version "1";
2	ensembl	CDS	234461460	234461602	0	-	2	gene_id "ENSRNOG00000011317"; gene_version "9"; transcript_id "ENSRNOT00000114434"; transcript_version "2"; exon_number "18"; gene_name "Pkn2"; gene_source "ensembl"; gene_biotype "protein_coding"; transcript_name "Pkn2-205"; transcript_source "ensembl"; transcript_biotype "protein_coding"; protein_id "ENSRNOP00000082937"; protein_version "1";
2	ensembl	exon	234461460	234461602	0	-	.	gene_id "ENSRNOG00000011317"; gene_version "9"; transcript_id "ENSRNOT00000140589"; transcript_version "1"; exon_number "21"; gene_name "Pkn2"; gene_source "ensembl"; gene_biotype "protein_coding"; transcript_name "Pkn2-206"; transcript_source "ensembl"; transcript_biotype "protein_coding"; exon_id "ENSRNOE00000261502"; exon_version "1"; tag "Ensembl_canonical";
2	ensembl	CDS	234461460	234461602	0	-	2	gene_id "ENSRNOG00000011317"; gene_version "9"; transcript_id "ENSRNOT00000140589"; transcript_version "1"; exon_number "21"; gene_name "Pkn2"; gene_source "ensembl"; gene_biotype "protein_coding"; transcript_name "Pkn2-206"; transcript_source "ensembl"; transcript_biotype "protein_coding"; protein_id "ENSRNOP00000101976"; protein_version "1"; tag "Ensembl_canonical";
2	ensembl	exon	234461460	234461602	0	-	.	gene_id "ENSRNOG00000011317"; gene_version "9"; transcript_id "ENSRNOT00000107422"; transcript_version "2"; exon_number "20"; gene_name "Pkn2"; gene_source "ensembl"; gene_biotype "protein_coding"; transcript_name "Pkn2-204"; transcript_source "ensembl"; transcript_biotype "protein_coding"; exon_id "ENSRNOE00000261502"; exon_version "1";
2	ensembl	CDS	234461460	234461602	0	-	2	gene_id "ENSRNOG00000011317"; gene_version "9"; transcript_id "ENSRNOT00000107422"; transcript_version "2"; exon_number "20"; gene_name "Pkn2"; gene_source "ensembl"; gene_biotype "protein_coding"; transcript_name "Pkn2-204"; transcript_source "ensembl"; transcript_biotype "protein_coding"; protein_id "ENSRNOP00000076880"; protein_version "2";
2	ENSEMBL114_rn	exon	234461460	234461602	0.0146250810968226	-	.	gene_id "ENSRNOG00000011317"; transcript_id "ENSRNOG00000011317_tx_3"; exon_id "2_234461460_234461602_-"; exonnum "24"; txlen "5805";
2	ensembl	exon	234462359	234462435	0	-	.	gene_id "ENSRNOG00000011317"; gene_version "9"; transcript_id "ENSRNOT00000090705"; transcript_version "3"; exon_number "17"; gene_name "Pkn2"; gene_source "ensembl"; gene_biotype "protein_coding"; transcript_name "Pkn2-202"; transcript_source "ensembl"; transcript_biotype "protein_coding"; exon_id "ENSRNOE00000261512"; exon_version "1";
2	ensembl	CDS	234462359	234462435	0	-	1	gene_id "ENSRNOG00000011317"; gene_version "9"; transcript_id "ENSRNOT00000090705"; transcript_version "3"; exon_number "17"; gene_name "Pkn2"; gene_source "ensembl"; gene_biotype "protein_coding"; transcript_name "Pkn2-202"; transcript_source "ensembl"; transcript_biotype "protein_coding"; protein_id "ENSRNOP00000073835"; protein_version "1";
2	ensembl	exon	234462359	234462435	0	-	.	gene_id "ENSRNOG00000011317"; gene_version "9"; transcript_id "ENSRNOT00000031748"; transcript_version "7"; exon_number "18"; gene_name "Pkn2"; gene_source "ensembl"; gene_biotype "protein_coding"; transcript_name "Pkn2-201"; transcript_source "ensembl"; transcript_biotype "protein_coding"; exon_id "ENSRNOE00000261512"; exon_version "1";
2	ensembl	CDS	234462359	234462435	0	-	1	gene_id "ENSRNOG00000011317"; gene_version "9"; transcript_id "ENSRNOT00000031748"; transcript_version "7"; exon_number "18"; gene_name "Pkn2"; gene_source "ensembl"; gene_biotype "protein_coding"; transcript_name "Pkn2-201"; transcript_source "ensembl"; transcript_biotype "protein_coding"; protein_id "ENSRNOP00000034133"; protein_version "4";
2	ensembl	exon	234462359	234462435	0	-	.	gene_id "ENSRNOG00000011317"; gene_version "9"; transcript_id "ENSRNOT00000114434"; transcript_version "2"; exon_number "17"; gene_name "Pkn2"; gene_source "ensembl"; gene_biotype "protein_coding"; transcript_name "Pkn2-205"; transcript_source "ensembl"; transcript_biotype "protein_coding"; exon_id "ENSRNOE00000261512"; exon_version "1";
2	ensembl	CDS	234462359	234462435	0	-	1	gene_id "ENSRNOG00000011317"; gene_version "9"; transcript_id "ENSRNOT00000114434"; transcript_version "2"; exon_number "17"; gene_name "Pkn2"; gene_source "ensembl"; gene_biotype "protein_coding"; transcript_name "Pkn2-205"; transcript_source "ensembl"; transcript_biotype "protein_coding"; protein_id "ENSRNOP00000082937"; protein_version "1";
2	ensembl	exon	234462359	234462435	0	-	.	gene_id "ENSRNOG00000011317"; gene_version "9"; transcript_id "ENSRNOT00000140589"; transcript_version "1"; exon_number "20"; gene_name "Pkn2"; gene_source "ensembl"; gene_biotype "protein_coding"; transcript_name "Pkn2-206"; transcript_source "ensembl"; transcript_biotype "protein_coding"; exon_id "ENSRNOE00000261512"; exon_version "1"; tag "Ensembl_canonical";
2	ensembl	CDS	234462359	234462435	0	-	1	gene_id "ENSRNOG00000011317"; gene_version "9"; transcript_id "ENSRNOT00000140589"; transcript_version "1"; exon_number "20"; gene_name "Pkn2"; gene_source "ensembl"; gene_biotype "protein_coding"; transcript_name "Pkn2-206"; transcript_source "ensembl"; transcript_biotype "protein_coding"; protein_id "ENSRNOP00000101976"; protein_version "1"; tag "Ensembl_canonical";
2	ensembl	exon	234462359	234462435	0	-	.	gene_id "ENSRNOG00000011317"; gene_version "9"; transcript_id "ENSRNOT00000107422"; transcript_version "2"; exon_number "19"; gene_name "Pkn2"; gene_source "ensembl"; gene_biotype "protein_coding"; transcript_name "Pkn2-204"; transcript_source "ensembl"; transcript_biotype "protein_coding"; exon_id "ENSRNOE00000261512"; exon_version "1";
2	ensembl	CDS	234462359	234462435	0	-	1	gene_id "ENSRNOG00000011317"; gene_version "9"; transcript_id "ENSRNOT00000107422"; transcript_version "2"; exon_number "19"; gene_name "Pkn2"; gene_source "ensembl"; gene_biotype "protein_coding"; transcript_name "Pkn2-204"; transcript_source "ensembl"; transcript_biotype "protein_coding"; protein_id "ENSRNOP00000076880"; protein_version "2";
2	ENSEMBL114_rn	exon	234462359	234462435	0.0146250810968226	-	.	gene_id "ENSRNOG00000011317"; transcript_id "ENSRNOG00000011317_tx_3"; exon_id "2_234462359_234462435_-"; exonnum "23"; txlen "5805";
2	ensembl	exon	234468031	234468093	0	-	.	gene_id "ENSRNOG00000011317"; gene_version "9"; transcript_id "ENSRNOT00000090705"; transcript_version "3"; exon_number "16"; gene_name "Pkn2"; gene_source "ensembl"; gene_biotype "protein_coding"; transcript_name "Pkn2-202"; transcript_source "ensembl"; transcript_biotype "protein_coding"; exon_id "ENSRNOE00000261521"; exon_version "1";
2	ensembl	CDS	234468031	234468093	0	-	1	gene_id "ENSRNOG00000011317"; gene_version "9"; transcript_id "ENSRNOT00000090705"; transcript_version "3"; exon_number "16"; gene_name "Pkn2"; gene_source "ensembl"; gene_biotype "protein_coding"; transcript_name "Pkn2-202"; transcript_source "ensembl"; transcript_biotype "protein_coding"; protein_id "ENSRNOP00000073835"; protein_version "1";
2	ensembl	exon	234468031	234468093	0	-	.	gene_id "ENSRNOG00000011317"; gene_version "9"; transcript_id "ENSRNOT00000031748"; transcript_version "7"; exon_number "17"; gene_name "Pkn2"; gene_source "ensembl"; gene_biotype "protein_coding"; transcript_name "Pkn2-201"; transcript_source "ensembl"; transcript_biotype "protein_coding"; exon_id "ENSRNOE00000261521"; exon_version "1";
2	ensembl	CDS	234468031	234468093	0	-	1	gene_id "ENSRNOG00000011317"; gene_version "9"; transcript_id "ENSRNOT00000031748"; transcript_version "7"; exon_number "17"; gene_name "Pkn2"; gene_source "ensembl"; gene_biotype "protein_coding"; transcript_name "Pkn2-201"; transcript_source "ensembl"; transcript_biotype "protein_coding"; protein_id "ENSRNOP00000034133"; protein_version "4";
2	ensembl	exon	234468031	234468093	0	-	.	gene_id "ENSRNOG00000011317"; gene_version "9"; transcript_id "ENSRNOT00000094293"; transcript_version "2"; exon_number "17"; gene_name "Pkn2"; gene_source "ensembl"; gene_biotype "protein_coding"; transcript_name "Pkn2-203"; transcript_source "ensembl"; transcript_biotype "protein_coding"; exon_id "ENSRNOE00000261521"; exon_version "1";
2	ensembl	CDS	234468031	234468093	0	-	1	gene_id "ENSRNOG00000011317"; gene_version "9"; transcript_id "ENSRNOT00000094293"; transcript_version "2"; exon_number "17"; gene_name "Pkn2"; gene_source "ensembl"; gene_biotype "protein_coding"; transcript_name "Pkn2-203"; transcript_source "ensembl"; transcript_biotype "protein_coding"; protein_id "ENSRNOP00000080575"; protein_version "1";
2	ensembl	exon	234468031	234468093	0	-	.	gene_id "ENSRNOG00000011317"; gene_version "9"; transcript_id "ENSRNOT00000114434"; transcript_version "2"; exon_number "16"; gene_name "Pkn2"; gene_source "ensembl"; gene_biotype "protein_coding"; transcript_name "Pkn2-205"; transcript_source "ensembl"; transcript_biotype "protein_coding"; exon_id "ENSRNOE00000261521"; exon_version "1";
2	ensembl	CDS	234468031	234468093	0	-	1	gene_id "ENSRNOG00000011317"; gene_version "9"; transcript_id "ENSRNOT00000114434"; transcript_version "2"; exon_number "16"; gene_name "Pkn2"; gene_source "ensembl"; gene_biotype "protein_coding"; transcript_name "Pkn2-205"; transcript_source "ensembl"; transcript_biotype "protein_coding"; protein_id "ENSRNOP00000082937"; protein_version "1";
2	ensembl	exon	234468031	234468093	0	-	.	gene_id "ENSRNOG00000011317"; gene_version "9"; transcript_id "ENSRNOT00000140589"; transcript_version "1"; exon_number "19"; gene_name "Pkn2"; gene_source "ensembl"; gene_biotype "protein_coding"; transcript_name "Pkn2-206"; transcript_source "ensembl"; transcript_biotype "protein_coding"; exon_id "ENSRNOE00000261521"; exon_version "1"; tag "Ensembl_canonical";
2	ensembl	CDS	234468031	234468093	0	-	1	gene_id "ENSRNOG00000011317"; gene_version "9"; transcript_id "ENSRNOT00000140589"; transcript_version "1"; exon_number "19"; gene_name "Pkn2"; gene_source "ensembl"; gene_biotype "protein_coding"; transcript_name "Pkn2-206"; transcript_source "ensembl"; transcript_biotype "protein_coding"; protein_id "ENSRNOP00000101976"; protein_version "1"; tag "Ensembl_canonical";
2	ensembl	exon	234468031	234468093	0	-	.	gene_id "ENSRNOG00000011317"; gene_version "9"; transcript_id "ENSRNOT00000107422"; transcript_version "2"; exon_number "18"; gene_name "Pkn2"; gene_source "ensembl"; gene_biotype "protein_coding"; transcript_name "Pkn2-204"; transcript_source "ensembl"; transcript_biotype "protein_coding"; exon_id "ENSRNOE00000261521"; exon_version "1";
2	ensembl	CDS	234468031	234468093	0	-	1	gene_id "ENSRNOG00000011317"; gene_version "9"; transcript_id "ENSRNOT00000107422"; transcript_version "2"; exon_number "18"; gene_name "Pkn2"; gene_source "ensembl"; gene_biotype "protein_coding"; transcript_name "Pkn2-204"; transcript_source "ensembl"; transcript_biotype "protein_coding"; protein_id "ENSRNOP00000076880"; protein_version "2";
2	ENSEMBL114_rn	exon	234468031	234468093	0.0146250810968226	-	.	gene_id "ENSRNOG00000011317"; transcript_id "ENSRNOG00000011317_tx_3"; exon_id "2_234468031_234468093_-"; exonnum "22"; txlen "5805";
2	ensembl	exon	234469530	234469706	0	-	.	gene_id "ENSRNOG00000011317"; gene_version "9"; transcript_id "ENSRNOT00000090705"; transcript_version "3"; exon_number "15"; gene_name "Pkn2"; gene_source "ensembl"; gene_biotype "protein_coding"; transcript_name "Pkn2-202"; transcript_source "ensembl"; transcript_biotype "protein_coding"; exon_id "ENSRNOE00000261536"; exon_version "1";
2	ensembl	CDS	234469530	234469706	0	-	1	gene_id "ENSRNOG00000011317"; gene_version "9"; transcript_id "ENSRNOT00000090705"; transcript_version "3"; exon_number "15"; gene_name "Pkn2"; gene_source "ensembl"; gene_biotype "protein_coding"; transcript_name "Pkn2-202"; transcript_source "ensembl"; transcript_biotype "protein_coding"; protein_id "ENSRNOP00000073835"; protein_version "1";
2	ensembl	exon	234469530	234469706	0	-	.	gene_id "ENSRNOG00000011317"; gene_version "9"; transcript_id "ENSRNOT00000031748"; transcript_version "7"; exon_number "16"; gene_name "Pkn2"; gene_source "ensembl"; gene_biotype "protein_coding"; transcript_name "Pkn2-201"; transcript_source "ensembl"; transcript_biotype "protein_coding"; exon_id "ENSRNOE00000261536"; exon_version "1";
2	ensembl	CDS	234469530	234469706	0	-	1	gene_id "ENSRNOG00000011317"; gene_version "9"; transcript_id "ENSRNOT00000031748"; transcript_version "7"; exon_number "16"; gene_name "Pkn2"; gene_source "ensembl"; gene_biotype "protein_coding"; transcript_name "Pkn2-201"; transcript_source "ensembl"; transcript_biotype "protein_coding"; protein_id "ENSRNOP00000034133"; protein_version "4";
2	ensembl	exon	234469530	234469706	0	-	.	gene_id "ENSRNOG00000011317"; gene_version "9"; transcript_id "ENSRNOT00000094293"; transcript_version "2"; exon_number "16"; gene_name "Pkn2"; gene_source "ensembl"; gene_biotype "protein_coding"; transcript_name "Pkn2-203"; transcript_source "ensembl"; transcript_biotype "protein_coding"; exon_id "ENSRNOE00000261536"; exon_version "1";
2	ensembl	CDS	234469530	234469706	0	-	1	gene_id "ENSRNOG00000011317"; gene_version "9"; transcript_id "ENSRNOT00000094293"; transcript_version "2"; exon_number "16"; gene_name "Pkn2"; gene_source "ensembl"; gene_biotype "protein_coding"; transcript_name "Pkn2-203"; transcript_source "ensembl"; transcript_biotype "protein_coding"; protein_id "ENSRNOP00000080575"; protein_version "1";
2	ensembl	exon	234469530	234469706	0	-	.	gene_id "ENSRNOG00000011317"; gene_version "9"; transcript_id "ENSRNOT00000114434"; transcript_version "2"; exon_number "15"; gene_name "Pkn2"; gene_source "ensembl"; gene_biotype "protein_coding"; transcript_name "Pkn2-205"; transcript_source "ensembl"; transcript_biotype "protein_coding"; exon_id "ENSRNOE00000261536"; exon_version "1";
2	ensembl	CDS	234469530	234469706	0	-	1	gene_id "ENSRNOG00000011317"; gene_version "9"; transcript_id "ENSRNOT00000114434"; transcript_version "2"; exon_number "15"; gene_name "Pkn2"; gene_source "ensembl"; gene_biotype "protein_coding"; transcript_name "Pkn2-205"; transcript_source "ensembl"; transcript_biotype "protein_coding"; protein_id "ENSRNOP00000082937"; protein_version "1";
2	ensembl	exon	234469530	234469706	0	-	.	gene_id "ENSRNOG00000011317"; gene_version "9"; transcript_id "ENSRNOT00000140589"; transcript_version "1"; exon_number "18"; gene_name "Pkn2"; gene_source "ensembl"; gene_biotype "protein_coding"; transcript_name "Pkn2-206"; transcript_source "ensembl"; transcript_biotype "protein_coding"; exon_id "ENSRNOE00000261536"; exon_version "1"; tag "Ensembl_canonical";
2	ensembl	CDS	234469530	234469706	0	-	1	gene_id "ENSRNOG00000011317"; gene_version "9"; transcript_id "ENSRNOT00000140589"; transcript_version "1"; exon_number "18"; gene_name "Pkn2"; gene_source "ensembl"; gene_biotype "protein_coding"; transcript_name "Pkn2-206"; transcript_source "ensembl"; transcript_biotype "protein_coding"; protein_id "ENSRNOP00000101976"; protein_version "1"; tag "Ensembl_canonical";
2	ensembl	exon	234469530	234469706	0	-	.	gene_id "ENSRNOG00000011317"; gene_version "9"; transcript_id "ENSRNOT00000107422"; transcript_version "2"; exon_number "17"; gene_name "Pkn2"; gene_source "ensembl"; gene_biotype "protein_coding"; transcript_name "Pkn2-204"; transcript_source "ensembl"; transcript_biotype "protein_coding"; exon_id "ENSRNOE00000261536"; exon_version "1";
2	ensembl	CDS	234469530	234469706	0	-	1	gene_id "ENSRNOG00000011317"; gene_version "9"; transcript_id "ENSRNOT00000107422"; transcript_version "2"; exon_number "17"; gene_name "Pkn2"; gene_source "ensembl"; gene_biotype "protein_coding"; transcript_name "Pkn2-204"; transcript_source "ensembl"; transcript_biotype "protein_coding"; protein_id "ENSRNOP00000076880"; protein_version "2";
2	ENSEMBL114_rn	exon	234469530	234469706	0.0146250810968226	-	.	gene_id "ENSRNOG00000011317"; transcript_id "ENSRNOG00000011317_tx_3"; exon_id "2_234469530_234469706_-"; exonnum "21"; txlen "5805";
2	ensembl	exon	234474870	234474961	0	-	.	gene_id "ENSRNOG00000011317"; gene_version "9"; transcript_id "ENSRNOT00000090705"; transcript_version "3"; exon_number "14"; gene_name "Pkn2"; gene_source "ensembl"; gene_biotype "protein_coding"; transcript_name "Pkn2-202"; transcript_source "ensembl"; transcript_biotype "protein_coding"; exon_id "ENSRNOE00000261548"; exon_version "1";
2	ensembl	CDS	234474870	234474961	0	-	0	gene_id "ENSRNOG00000011317"; gene_version "9"; transcript_id "ENSRNOT00000090705"; transcript_version "3"; exon_number "14"; gene_name "Pkn2"; gene_source "ensembl"; gene_biotype "protein_coding"; transcript_name "Pkn2-202"; transcript_source "ensembl"; transcript_biotype "protein_coding"; protein_id "ENSRNOP00000073835"; protein_version "1";
2	ensembl	exon	234474870	234474961	0	-	.	gene_id "ENSRNOG00000011317"; gene_version "9"; transcript_id "ENSRNOT00000031748"; transcript_version "7"; exon_number "15"; gene_name "Pkn2"; gene_source "ensembl"; gene_biotype "protein_coding"; transcript_name "Pkn2-201"; transcript_source "ensembl"; transcript_biotype "protein_coding"; exon_id "ENSRNOE00000261548"; exon_version "1";
2	ensembl	CDS	234474870	234474961	0	-	0	gene_id "ENSRNOG00000011317"; gene_version "9"; transcript_id "ENSRNOT00000031748"; transcript_version "7"; exon_number "15"; gene_name "Pkn2"; gene_source "ensembl"; gene_biotype "protein_coding"; transcript_name "Pkn2-201"; transcript_source "ensembl"; transcript_biotype "protein_coding"; protein_id "ENSRNOP00000034133"; protein_version "4";
2	ensembl	exon	234474870	234474961	0	-	.	gene_id "ENSRNOG00000011317"; gene_version "9"; transcript_id "ENSRNOT00000094293"; transcript_version "2"; exon_number "15"; gene_name "Pkn2"; gene_source "ensembl"; gene_biotype "protein_coding"; transcript_name "Pkn2-203"; transcript_source "ensembl"; transcript_biotype "protein_coding"; exon_id "ENSRNOE00000261548"; exon_version "1";
2	ensembl	CDS	234474870	234474961	0	-	0	gene_id "ENSRNOG00000011317"; gene_version "9"; transcript_id "ENSRNOT00000094293"; transcript_version "2"; exon_number "15"; gene_name "Pkn2"; gene_source "ensembl"; gene_biotype "protein_coding"; transcript_name "Pkn2-203"; transcript_source "ensembl"; transcript_biotype "protein_coding"; protein_id "ENSRNOP00000080575"; protein_version "1";
2	ensembl	exon	234474870	234474961	0	-	.	gene_id "ENSRNOG00000011317"; gene_version "9"; transcript_id "ENSRNOT00000114434"; transcript_version "2"; exon_number "14"; gene_name "Pkn2"; gene_source "ensembl"; gene_biotype "protein_coding"; transcript_name "Pkn2-205"; transcript_source "ensembl"; transcript_biotype "protein_coding"; exon_id "ENSRNOE00000261548"; exon_version "1";
2	ensembl	CDS	234474870	234474961	0	-	0	gene_id "ENSRNOG00000011317"; gene_version "9"; transcript_id "ENSRNOT00000114434"; transcript_version "2"; exon_number "14"; gene_name "Pkn2"; gene_source "ensembl"; gene_biotype "protein_coding"; transcript_name "Pkn2-205"; transcript_source "ensembl"; transcript_biotype "protein_coding"; protein_id "ENSRNOP00000082937"; protein_version "1";
2	ensembl	exon	234474870	234474961	0	-	.	gene_id "ENSRNOG00000011317"; gene_version "9"; transcript_id "ENSRNOT00000140589"; transcript_version "1"; exon_number "17"; gene_name "Pkn2"; gene_source "ensembl"; gene_biotype "protein_coding"; transcript_name "Pkn2-206"; transcript_source "ensembl"; transcript_biotype "protein_coding"; exon_id "ENSRNOE00000261548"; exon_version "1"; tag "Ensembl_canonical";
2	ensembl	CDS	234474870	234474961	0	-	0	gene_id "ENSRNOG00000011317"; gene_version "9"; transcript_id "ENSRNOT00000140589"; transcript_version "1"; exon_number "17"; gene_name "Pkn2"; gene_source "ensembl"; gene_biotype "protein_coding"; transcript_name "Pkn2-206"; transcript_source "ensembl"; transcript_biotype "protein_coding"; protein_id "ENSRNOP00000101976"; protein_version "1"; tag "Ensembl_canonical";
2	ensembl	exon	234474870	234474961	0	-	.	gene_id "ENSRNOG00000011317"; gene_version "9"; transcript_id "ENSRNOT00000107422"; transcript_version "2"; exon_number "16"; gene_name "Pkn2"; gene_source "ensembl"; gene_biotype "protein_coding"; transcript_name "Pkn2-204"; transcript_source "ensembl"; transcript_biotype "protein_coding"; exon_id "ENSRNOE00000261548"; exon_version "1";
2	ensembl	CDS	234474870	234474961	0	-	0	gene_id "ENSRNOG00000011317"; gene_version "9"; transcript_id "ENSRNOT00000107422"; transcript_version "2"; exon_number "16"; gene_name "Pkn2"; gene_source "ensembl"; gene_biotype "protein_coding"; transcript_name "Pkn2-204"; transcript_source "ensembl"; transcript_biotype "protein_coding"; protein_id "ENSRNOP00000076880"; protein_version "2";
2	ENSEMBL114_rn	exon	234474870	234474961	0.0146250810968226	-	.	gene_id "ENSRNOG00000011317"; transcript_id "ENSRNOG00000011317_tx_3"; exon_id "2_234474870_234474961_-"; exonnum "20"; txlen "5805";
2	ensembl	exon	234475038	234475113	0	-	.	gene_id "ENSRNOG00000011317"; gene_version "9"; transcript_id "ENSRNOT00000090705"; transcript_version "3"; exon_number "13"; gene_name "Pkn2"; gene_source "ensembl"; gene_biotype "protein_coding"; transcript_name "Pkn2-202"; transcript_source "ensembl"; transcript_biotype "protein_coding"; exon_id "ENSRNOE00000261558"; exon_version "1";
2	ensembl	CDS	234475038	234475113	0	-	1	gene_id "ENSRNOG00000011317"; gene_version "9"; transcript_id "ENSRNOT00000090705"; transcript_version "3"; exon_number "13"; gene_name "Pkn2"; gene_source "ensembl"; gene_biotype "protein_coding"; transcript_name "Pkn2-202"; transcript_source "ensembl"; transcript_biotype "protein_coding"; protein_id "ENSRNOP00000073835"; protein_version "1";
2	ensembl	exon	234475038	234475113	0	-	.	gene_id "ENSRNOG00000011317"; gene_version "9"; transcript_id "ENSRNOT00000031748"; transcript_version "7"; exon_number "14"; gene_name "Pkn2"; gene_source "ensembl"; gene_biotype "protein_coding"; transcript_name "Pkn2-201"; transcript_source "ensembl"; transcript_biotype "protein_coding"; exon_id "ENSRNOE00000261558"; exon_version "1";
2	ensembl	CDS	234475038	234475113	0	-	1	gene_id "ENSRNOG00000011317"; gene_version "9"; transcript_id "ENSRNOT00000031748"; transcript_version "7"; exon_number "14"; gene_name "Pkn2"; gene_source "ensembl"; gene_biotype "protein_coding"; transcript_name "Pkn2-201"; transcript_source "ensembl"; transcript_biotype "protein_coding"; protein_id "ENSRNOP00000034133"; protein_version "4";
2	ensembl	exon	234475038	234475113	0	-	.	gene_id "ENSRNOG00000011317"; gene_version "9"; transcript_id "ENSRNOT00000094293"; transcript_version "2"; exon_number "14"; gene_name "Pkn2"; gene_source "ensembl"; gene_biotype "protein_coding"; transcript_name "Pkn2-203"; transcript_source "ensembl"; transcript_biotype "protein_coding"; exon_id "ENSRNOE00000261558"; exon_version "1";
2	ensembl	CDS	234475038	234475113	0	-	1	gene_id "ENSRNOG00000011317"; gene_version "9"; transcript_id "ENSRNOT00000094293"; transcript_version "2"; exon_number "14"; gene_name "Pkn2"; gene_source "ensembl"; gene_biotype "protein_coding"; transcript_name "Pkn2-203"; transcript_source "ensembl"; transcript_biotype "protein_coding"; protein_id "ENSRNOP00000080575"; protein_version "1";
2	ensembl	exon	234475038	234475113	0	-	.	gene_id "ENSRNOG00000011317"; gene_version "9"; transcript_id "ENSRNOT00000114434"; transcript_version "2"; exon_number "13"; gene_name "Pkn2"; gene_source "ensembl"; gene_biotype "protein_coding"; transcript_name "Pkn2-205"; transcript_source "ensembl"; transcript_biotype "protein_coding"; exon_id "ENSRNOE00000261558"; exon_version "1";
2	ensembl	CDS	234475038	234475113	0	-	1	gene_id "ENSRNOG00000011317"; gene_version "9"; transcript_id "ENSRNOT00000114434"; transcript_version "2"; exon_number "13"; gene_name "Pkn2"; gene_source "ensembl"; gene_biotype "protein_coding"; transcript_name "Pkn2-205"; transcript_source "ensembl"; transcript_biotype "protein_coding"; protein_id "ENSRNOP00000082937"; protein_version "1";
2	ensembl	exon	234475038	234475113	0	-	.	gene_id "ENSRNOG00000011317"; gene_version "9"; transcript_id "ENSRNOT00000140589"; transcript_version "1"; exon_number "16"; gene_name "Pkn2"; gene_source "ensembl"; gene_biotype "protein_coding"; transcript_name "Pkn2-206"; transcript_source "ensembl"; transcript_biotype "protein_coding"; exon_id "ENSRNOE00000261558"; exon_version "1"; tag "Ensembl_canonical";
2	ensembl	CDS	234475038	234475113	0	-	1	gene_id "ENSRNOG00000011317"; gene_version "9"; transcript_id "ENSRNOT00000140589"; transcript_version "1"; exon_number "16"; gene_name "Pkn2"; gene_source "ensembl"; gene_biotype "protein_coding"; transcript_name "Pkn2-206"; transcript_source "ensembl"; transcript_biotype "protein_coding"; protein_id "ENSRNOP00000101976"; protein_version "1"; tag "Ensembl_canonical";
2	ensembl	exon	234475038	234475113	0	-	.	gene_id "ENSRNOG00000011317"; gene_version "9"; transcript_id "ENSRNOT00000107422"; transcript_version "2"; exon_number "15"; gene_name "Pkn2"; gene_source "ensembl"; gene_biotype "protein_coding"; transcript_name "Pkn2-204"; transcript_source "ensembl"; transcript_biotype "protein_coding"; exon_id "ENSRNOE00000261558"; exon_version "1";
2	ensembl	CDS	234475038	234475113	0	-	1	gene_id "ENSRNOG00000011317"; gene_version "9"; transcript_id "ENSRNOT00000107422"; transcript_version "2"; exon_number "15"; gene_name "Pkn2"; gene_source "ensembl"; gene_biotype "protein_coding"; transcript_name "Pkn2-204"; transcript_source "ensembl"; transcript_biotype "protein_coding"; protein_id "ENSRNOP00000076880"; protein_version "2";
2	ENSEMBL114_rn	exon	234475038	234475113	0.0146250810968226	-	.	gene_id "ENSRNOG00000011317"; transcript_id "ENSRNOG00000011317_tx_3"; exon_id "2_234475038_234475113_-"; exonnum "19"; txlen "5805";
2	ensembl	exon	234476507	234476637	0	-	.	gene_id "ENSRNOG00000011317"; gene_version "9"; transcript_id "ENSRNOT00000090705"; transcript_version "3"; exon_number "12"; gene_name "Pkn2"; gene_source "ensembl"; gene_biotype "protein_coding"; transcript_name "Pkn2-202"; transcript_source "ensembl"; transcript_biotype "protein_coding"; exon_id "ENSRNOE00000261569"; exon_version "1";
2	ensembl	CDS	234476507	234476637	0	-	0	gene_id "ENSRNOG00000011317"; gene_version "9"; transcript_id "ENSRNOT00000090705"; transcript_version "3"; exon_number "12"; gene_name "Pkn2"; gene_source "ensembl"; gene_biotype "protein_coding"; transcript_name "Pkn2-202"; transcript_source "ensembl"; transcript_biotype "protein_coding"; protein_id "ENSRNOP00000073835"; protein_version "1";
2	ensembl	exon	234476507	234476637	0	-	.	gene_id "ENSRNOG00000011317"; gene_version "9"; transcript_id "ENSRNOT00000031748"; transcript_version "7"; exon_number "13"; gene_name "Pkn2"; gene_source "ensembl"; gene_biotype "protein_coding"; transcript_name "Pkn2-201"; transcript_source "ensembl"; transcript_biotype "protein_coding"; exon_id "ENSRNOE00000261569"; exon_version "1";
2	ensembl	CDS	234476507	234476637	0	-	0	gene_id "ENSRNOG00000011317"; gene_version "9"; transcript_id "ENSRNOT00000031748"; transcript_version "7"; exon_number "13"; gene_name "Pkn2"; gene_source "ensembl"; gene_biotype "protein_coding"; transcript_name "Pkn2-201"; transcript_source "ensembl"; transcript_biotype "protein_coding"; protein_id "ENSRNOP00000034133"; protein_version "4";
2	ensembl	exon	234476507	234476637	0	-	.	gene_id "ENSRNOG00000011317"; gene_version "9"; transcript_id "ENSRNOT00000094293"; transcript_version "2"; exon_number "13"; gene_name "Pkn2"; gene_source "ensembl"; gene_biotype "protein_coding"; transcript_name "Pkn2-203"; transcript_source "ensembl"; transcript_biotype "protein_coding"; exon_id "ENSRNOE00000261569"; exon_version "1";
2	ensembl	CDS	234476507	234476637	0	-	0	gene_id "ENSRNOG00000011317"; gene_version "9"; transcript_id "ENSRNOT00000094293"; transcript_version "2"; exon_number "13"; gene_name "Pkn2"; gene_source "ensembl"; gene_biotype "protein_coding"; transcript_name "Pkn2-203"; transcript_source "ensembl"; transcript_biotype "protein_coding"; protein_id "ENSRNOP00000080575"; protein_version "1";
2	ensembl	exon	234476507	234476637	0	-	.	gene_id "ENSRNOG00000011317"; gene_version "9"; transcript_id "ENSRNOT00000114434"; transcript_version "2"; exon_number "12"; gene_name "Pkn2"; gene_source "ensembl"; gene_biotype "protein_coding"; transcript_name "Pkn2-205"; transcript_source "ensembl"; transcript_biotype "protein_coding"; exon_id "ENSRNOE00000261569"; exon_version "1";
2	ensembl	CDS	234476507	234476637	0	-	0	gene_id "ENSRNOG00000011317"; gene_version "9"; transcript_id "ENSRNOT00000114434"; transcript_version "2"; exon_number "12"; gene_name "Pkn2"; gene_source "ensembl"; gene_biotype "protein_coding"; transcript_name "Pkn2-205"; transcript_source "ensembl"; transcript_biotype "protein_coding"; protein_id "ENSRNOP00000082937"; protein_version "1";
2	ensembl	exon	234476507	234476637	0	-	.	gene_id "ENSRNOG00000011317"; gene_version "9"; transcript_id "ENSRNOT00000140589"; transcript_version "1"; exon_number "15"; gene_name "Pkn2"; gene_source "ensembl"; gene_biotype "protein_coding"; transcript_name "Pkn2-206"; transcript_source "ensembl"; transcript_biotype "protein_coding"; exon_id "ENSRNOE00000261569"; exon_version "1"; tag "Ensembl_canonical";
2	ensembl	CDS	234476507	234476637	0	-	0	gene_id "ENSRNOG00000011317"; gene_version "9"; transcript_id "ENSRNOT00000140589"; transcript_version "1"; exon_number "15"; gene_name "Pkn2"; gene_source "ensembl"; gene_biotype "protein_coding"; transcript_name "Pkn2-206"; transcript_source "ensembl"; transcript_biotype "protein_coding"; protein_id "ENSRNOP00000101976"; protein_version "1"; tag "Ensembl_canonical";
2	ensembl	exon	234476507	234476637	0	-	.	gene_id "ENSRNOG00000011317"; gene_version "9"; transcript_id "ENSRNOT00000107422"; transcript_version "2"; exon_number "14"; gene_name "Pkn2"; gene_source "ensembl"; gene_biotype "protein_coding"; transcript_name "Pkn2-204"; transcript_source "ensembl"; transcript_biotype "protein_coding"; exon_id "ENSRNOE00000261569"; exon_version "1";
2	ensembl	CDS	234476507	234476637	0	-	0	gene_id "ENSRNOG00000011317"; gene_version "9"; transcript_id "ENSRNOT00000107422"; transcript_version "2"; exon_number "14"; gene_name "Pkn2"; gene_source "ensembl"; gene_biotype "protein_coding"; transcript_name "Pkn2-204"; transcript_source "ensembl"; transcript_biotype "protein_coding"; protein_id "ENSRNOP00000076880"; protein_version "2";
2	ENSEMBL114_rn	exon	234476507	234476637	0.0146250810968226	-	.	gene_id "ENSRNOG00000011317"; transcript_id "ENSRNOG00000011317_tx_3"; exon_id "2_234476507_234476637_-"; exonnum "18"; txlen "5805";
2	ensembl	exon	234476961	234476984	0	-	.	gene_id "ENSRNOG00000011317"; gene_version "9"; transcript_id "ENSRNOT00000090705"; transcript_version "3"; exon_number "11"; gene_name "Pkn2"; gene_source "ensembl"; gene_biotype "protein_coding"; transcript_name "Pkn2-202"; transcript_source "ensembl"; transcript_biotype "protein_coding"; exon_id "ENSRNOE00000565568"; exon_version "1";
2	ensembl	CDS	234476961	234476984	0	-	0	gene_id "ENSRNOG00000011317"; gene_version "9"; transcript_id "ENSRNOT00000090705"; transcript_version "3"; exon_number "11"; gene_name "Pkn2"; gene_source "ensembl"; gene_biotype "protein_coding"; transcript_name "Pkn2-202"; transcript_source "ensembl"; transcript_biotype "protein_coding"; protein_id "ENSRNOP00000073835"; protein_version "1";
2	ensembl	exon	234477031	234477157	0	-	.	gene_id "ENSRNOG00000011317"; gene_version "9"; transcript_id "ENSRNOT00000031748"; transcript_version "7"; exon_number "12"; gene_name "Pkn2"; gene_source "ensembl"; gene_biotype "protein_coding"; transcript_name "Pkn2-201"; transcript_source "ensembl"; transcript_biotype "protein_coding"; exon_id "ENSRNOE00000109118"; exon_version "3";
2	ensembl	CDS	234477031	234477157	0	-	1	gene_id "ENSRNOG00000011317"; gene_version "9"; transcript_id "ENSRNOT00000031748"; transcript_version "7"; exon_number "12"; gene_name "Pkn2"; gene_source "ensembl"; gene_biotype "protein_coding"; transcript_name "Pkn2-201"; transcript_source "ensembl"; transcript_biotype "protein_coding"; protein_id "ENSRNOP00000034133"; protein_version "4";
2	ensembl	exon	234477031	234477157	0	-	.	gene_id "ENSRNOG00000011317"; gene_version "9"; transcript_id "ENSRNOT00000094293"; transcript_version "2"; exon_number "12"; gene_name "Pkn2"; gene_source "ensembl"; gene_biotype "protein_coding"; transcript_name "Pkn2-203"; transcript_source "ensembl"; transcript_biotype "protein_coding"; exon_id "ENSRNOE00000109118"; exon_version "3";
2	ensembl	CDS	234477031	234477157	0	-	1	gene_id "ENSRNOG00000011317"; gene_version "9"; transcript_id "ENSRNOT00000094293"; transcript_version "2"; exon_number "12"; gene_name "Pkn2"; gene_source "ensembl"; gene_biotype "protein_coding"; transcript_name "Pkn2-203"; transcript_source "ensembl"; transcript_biotype "protein_coding"; protein_id "ENSRNOP00000080575"; protein_version "1";
2	ensembl	exon	234477031	234477157	0	-	.	gene_id "ENSRNOG00000011317"; gene_version "9"; transcript_id "ENSRNOT00000114434"; transcript_version "2"; exon_number "11"; gene_name "Pkn2"; gene_source "ensembl"; gene_biotype "protein_coding"; transcript_name "Pkn2-205"; transcript_source "ensembl"; transcript_biotype "protein_coding"; exon_id "ENSRNOE00000109118"; exon_version "3";
2	ensembl	CDS	234477031	234477157	0	-	1	gene_id "ENSRNOG00000011317"; gene_version "9"; transcript_id "ENSRNOT00000114434"; transcript_version "2"; exon_number "11"; gene_name "Pkn2"; gene_source "ensembl"; gene_biotype "protein_coding"; transcript_name "Pkn2-205"; transcript_source "ensembl"; transcript_biotype "protein_coding"; protein_id "ENSRNOP00000082937"; protein_version "1";
2	ensembl	exon	234477031	234477157	0	-	.	gene_id "ENSRNOG00000011317"; gene_version "9"; transcript_id "ENSRNOT00000140589"; transcript_version "1"; exon_number "14"; gene_name "Pkn2"; gene_source "ensembl"; gene_biotype "protein_coding"; transcript_name "Pkn2-206"; transcript_source "ensembl"; transcript_biotype "protein_coding"; exon_id "ENSRNOE00000109118"; exon_version "3"; tag "Ensembl_canonical";
2	ensembl	CDS	234477031	234477157	0	-	1	gene_id "ENSRNOG00000011317"; gene_version "9"; transcript_id "ENSRNOT00000140589"; transcript_version "1"; exon_number "14"; gene_name "Pkn2"; gene_source "ensembl"; gene_biotype "protein_coding"; transcript_name "Pkn2-206"; transcript_source "ensembl"; transcript_biotype "protein_coding"; protein_id "ENSRNOP00000101976"; protein_version "1"; tag "Ensembl_canonical";
2	ensembl	exon	234477031	234477157	0	-	.	gene_id "ENSRNOG00000011317"; gene_version "9"; transcript_id "ENSRNOT00000107422"; transcript_version "2"; exon_number "13"; gene_name "Pkn2"; gene_source "ensembl"; gene_biotype "protein_coding"; transcript_name "Pkn2-204"; transcript_source "ensembl"; transcript_biotype "protein_coding"; exon_id "ENSRNOE00000109118"; exon_version "3";
2	ensembl	CDS	234477031	234477157	0	-	1	gene_id "ENSRNOG00000011317"; gene_version "9"; transcript_id "ENSRNOT00000107422"; transcript_version "2"; exon_number "13"; gene_name "Pkn2"; gene_source "ensembl"; gene_biotype "protein_coding"; transcript_name "Pkn2-204"; transcript_source "ensembl"; transcript_biotype "protein_coding"; protein_id "ENSRNOP00000076880"; protein_version "2";
2	ENSEMBL114_rn	exon	234477031	234477157	0.0146250810968226	-	.	gene_id "ENSRNOG00000011317"; transcript_id "ENSRNOG00000011317_tx_3"; exon_id "2_234477031_234477157_-"; exonnum "17"; txlen "5805";
2	ensembl	exon	234477052	234477157	0	-	.	gene_id "ENSRNOG00000011317"; gene_version "9"; transcript_id "ENSRNOT00000090705"; transcript_version "3"; exon_number "10"; gene_name "Pkn2"; gene_source "ensembl"; gene_biotype "protein_coding"; transcript_name "Pkn2-202"; transcript_source "ensembl"; transcript_biotype "protein_coding"; exon_id "ENSRNOE00000559090"; exon_version "1";
2	ensembl	CDS	234477052	234477157	0	-	1	gene_id "ENSRNOG00000011317"; gene_version "9"; transcript_id "ENSRNOT00000090705"; transcript_version "3"; exon_number "10"; gene_name "Pkn2"; gene_source "ensembl"; gene_biotype "protein_coding"; transcript_name "Pkn2-202"; transcript_source "ensembl"; transcript_biotype "protein_coding"; protein_id "ENSRNOP00000073835"; protein_version "1";
2	ensembl	exon	234477371	234477545	0	-	.	gene_id "ENSRNOG00000011317"; gene_version "9"; transcript_id "ENSRNOT00000090705"; transcript_version "3"; exon_number "9"; gene_name "Pkn2"; gene_source "ensembl"; gene_biotype "protein_coding"; transcript_name "Pkn2-202"; transcript_source "ensembl"; transcript_biotype "protein_coding"; exon_id "ENSRNOE00000261600"; exon_version "1";
2	ensembl	CDS	234477371	234477545	0	-	2	gene_id "ENSRNOG00000011317"; gene_version "9"; transcript_id "ENSRNOT00000090705"; transcript_version "3"; exon_number "9"; gene_name "Pkn2"; gene_source "ensembl"; gene_biotype "protein_coding"; transcript_name "Pkn2-202"; transcript_source "ensembl"; transcript_biotype "protein_coding"; protein_id "ENSRNOP00000073835"; protein_version "1";
2	ensembl	exon	234477371	234477545	0	-	.	gene_id "ENSRNOG00000011317"; gene_version "9"; transcript_id "ENSRNOT00000031748"; transcript_version "7"; exon_number "11"; gene_name "Pkn2"; gene_source "ensembl"; gene_biotype "protein_coding"; transcript_name "Pkn2-201"; transcript_source "ensembl"; transcript_biotype "protein_coding"; exon_id "ENSRNOE00000261600"; exon_version "1";
2	ensembl	CDS	234477371	234477545	0	-	2	gene_id "ENSRNOG00000011317"; gene_version "9"; transcript_id "ENSRNOT00000031748"; transcript_version "7"; exon_number "11"; gene_name "Pkn2"; gene_source "ensembl"; gene_biotype "protein_coding"; transcript_name "Pkn2-201"; transcript_source "ensembl"; transcript_biotype "protein_coding"; protein_id "ENSRNOP00000034133"; protein_version "4";
2	ensembl	exon	234477371	234477545	0	-	.	gene_id "ENSRNOG00000011317"; gene_version "9"; transcript_id "ENSRNOT00000094293"; transcript_version "2"; exon_number "11"; gene_name "Pkn2"; gene_source "ensembl"; gene_biotype "protein_coding"; transcript_name "Pkn2-203"; transcript_source "ensembl"; transcript_biotype "protein_coding"; exon_id "ENSRNOE00000261600"; exon_version "1";
2	ensembl	CDS	234477371	234477545	0	-	2	gene_id "ENSRNOG00000011317"; gene_version "9"; transcript_id "ENSRNOT00000094293"; transcript_version "2"; exon_number "11"; gene_name "Pkn2"; gene_source "ensembl"; gene_biotype "protein_coding"; transcript_name "Pkn2-203"; transcript_source "ensembl"; transcript_biotype "protein_coding"; protein_id "ENSRNOP00000080575"; protein_version "1";
2	ensembl	exon	234477371	234477545	0	-	.	gene_id "ENSRNOG00000011317"; gene_version "9"; transcript_id "ENSRNOT00000114434"; transcript_version "2"; exon_number "10"; gene_name "Pkn2"; gene_source "ensembl"; gene_biotype "protein_coding"; transcript_name "Pkn2-205"; transcript_source "ensembl"; transcript_biotype "protein_coding"; exon_id "ENSRNOE00000261600"; exon_version "1";
2	ensembl	CDS	234477371	234477545	0	-	2	gene_id "ENSRNOG00000011317"; gene_version "9"; transcript_id "ENSRNOT00000114434"; transcript_version "2"; exon_number "10"; gene_name "Pkn2"; gene_source "ensembl"; gene_biotype "protein_coding"; transcript_name "Pkn2-205"; transcript_source "ensembl"; transcript_biotype "protein_coding"; protein_id "ENSRNOP00000082937"; protein_version "1";
2	ensembl	exon	234477371	234477545	0	-	.	gene_id "ENSRNOG00000011317"; gene_version "9"; transcript_id "ENSRNOT00000140589"; transcript_version "1"; exon_number "13"; gene_name "Pkn2"; gene_source "ensembl"; gene_biotype "protein_coding"; transcript_name "Pkn2-206"; transcript_source "ensembl"; transcript_biotype "protein_coding"; exon_id "ENSRNOE00000261600"; exon_version "1"; tag "Ensembl_canonical";
2	ensembl	CDS	234477371	234477545	0	-	2	gene_id "ENSRNOG00000011317"; gene_version "9"; transcript_id "ENSRNOT00000140589"; transcript_version "1"; exon_number "13"; gene_name "Pkn2"; gene_source "ensembl"; gene_biotype "protein_coding"; transcript_name "Pkn2-206"; transcript_source "ensembl"; transcript_biotype "protein_coding"; protein_id "ENSRNOP00000101976"; protein_version "1"; tag "Ensembl_canonical";
2	ensembl	exon	234477371	234477545	0	-	.	gene_id "ENSRNOG00000011317"; gene_version "9"; transcript_id "ENSRNOT00000107422"; transcript_version "2"; exon_number "12"; gene_name "Pkn2"; gene_source "ensembl"; gene_biotype "protein_coding"; transcript_name "Pkn2-204"; transcript_source "ensembl"; transcript_biotype "protein_coding"; exon_id "ENSRNOE00000261600"; exon_version "1";
2	ensembl	CDS	234477371	234477545	0	-	2	gene_id "ENSRNOG00000011317"; gene_version "9"; transcript_id "ENSRNOT00000107422"; transcript_version "2"; exon_number "12"; gene_name "Pkn2"; gene_source "ensembl"; gene_biotype "protein_coding"; transcript_name "Pkn2-204"; transcript_source "ensembl"; transcript_biotype "protein_coding"; protein_id "ENSRNOP00000076880"; protein_version "2";
2	ENSEMBL114_rn	exon	234477371	234477545	0.0146250810968226	-	.	gene_id "ENSRNOG00000011317"; transcript_id "ENSRNOG00000011317_tx_3"; exon_id "2_234477371_234477545_-"; exonnum "16"; txlen "5805";
2	ensembl	exon	234478222	234478297	0	-	.	gene_id "ENSRNOG00000011317"; gene_version "9"; transcript_id "ENSRNOT00000090705"; transcript_version "3"; exon_number "8"; gene_name "Pkn2"; gene_source "ensembl"; gene_biotype "protein_coding"; transcript_name "Pkn2-202"; transcript_source "ensembl"; transcript_biotype "protein_coding"; exon_id "ENSRNOE00000261611"; exon_version "1";
2	ensembl	CDS	234478222	234478297	0	-	0	gene_id "ENSRNOG00000011317"; gene_version "9"; transcript_id "ENSRNOT00000090705"; transcript_version "3"; exon_number "8"; gene_name "Pkn2"; gene_source "ensembl"; gene_biotype "protein_coding"; transcript_name "Pkn2-202"; transcript_source "ensembl"; transcript_biotype "protein_coding"; protein_id "ENSRNOP00000073835"; protein_version "1";
2	ensembl	exon	234478222	234478297	0	-	.	gene_id "ENSRNOG00000011317"; gene_version "9"; transcript_id "ENSRNOT00000031748"; transcript_version "7"; exon_number "10"; gene_name "Pkn2"; gene_source "ensembl"; gene_biotype "protein_coding"; transcript_name "Pkn2-201"; transcript_source "ensembl"; transcript_biotype "protein_coding"; exon_id "ENSRNOE00000261611"; exon_version "1";
2	ensembl	CDS	234478222	234478297	0	-	0	gene_id "ENSRNOG00000011317"; gene_version "9"; transcript_id "ENSRNOT00000031748"; transcript_version "7"; exon_number "10"; gene_name "Pkn2"; gene_source "ensembl"; gene_biotype "protein_coding"; transcript_name "Pkn2-201"; transcript_source "ensembl"; transcript_biotype "protein_coding"; protein_id "ENSRNOP00000034133"; protein_version "4";
2	ensembl	exon	234478222	234478297	0	-	.	gene_id "ENSRNOG00000011317"; gene_version "9"; transcript_id "ENSRNOT00000094293"; transcript_version "2"; exon_number "10"; gene_name "Pkn2"; gene_source "ensembl"; gene_biotype "protein_coding"; transcript_name "Pkn2-203"; transcript_source "ensembl"; transcript_biotype "protein_coding"; exon_id "ENSRNOE00000261611"; exon_version "1";
2	ensembl	CDS	234478222	234478297	0	-	0	gene_id "ENSRNOG00000011317"; gene_version "9"; transcript_id "ENSRNOT00000094293"; transcript_version "2"; exon_number "10"; gene_name "Pkn2"; gene_source "ensembl"; gene_biotype "protein_coding"; transcript_name "Pkn2-203"; transcript_source "ensembl"; transcript_biotype "protein_coding"; protein_id "ENSRNOP00000080575"; protein_version "1";
2	ensembl	exon	234478222	234478297	0	-	.	gene_id "ENSRNOG00000011317"; gene_version "9"; transcript_id "ENSRNOT00000114434"; transcript_version "2"; exon_number "9"; gene_name "Pkn2"; gene_source "ensembl"; gene_biotype "protein_coding"; transcript_name "Pkn2-205"; transcript_source "ensembl"; transcript_biotype "protein_coding"; exon_id "ENSRNOE00000261611"; exon_version "1";
2	ensembl	CDS	234478222	234478297	0	-	0	gene_id "ENSRNOG00000011317"; gene_version "9"; transcript_id "ENSRNOT00000114434"; transcript_version "2"; exon_number "9"; gene_name "Pkn2"; gene_source "ensembl"; gene_biotype "protein_coding"; transcript_name "Pkn2-205"; transcript_source "ensembl"; transcript_biotype "protein_coding"; protein_id "ENSRNOP00000082937"; protein_version "1";
2	ensembl	exon	234478222	234478297	0	-	.	gene_id "ENSRNOG00000011317"; gene_version "9"; transcript_id "ENSRNOT00000140589"; transcript_version "1"; exon_number "12"; gene_name "Pkn2"; gene_source "ensembl"; gene_biotype "protein_coding"; transcript_name "Pkn2-206"; transcript_source "ensembl"; transcript_biotype "protein_coding"; exon_id "ENSRNOE00000261611"; exon_version "1"; tag "Ensembl_canonical";
2	ensembl	CDS	234478222	234478297	0	-	0	gene_id "ENSRNOG00000011317"; gene_version "9"; transcript_id "ENSRNOT00000140589"; transcript_version "1"; exon_number "12"; gene_name "Pkn2"; gene_source "ensembl"; gene_biotype "protein_coding"; transcript_name "Pkn2-206"; transcript_source "ensembl"; transcript_biotype "protein_coding"; protein_id "ENSRNOP00000101976"; protein_version "1"; tag "Ensembl_canonical";
2	ensembl	exon	234478222	234478297	0	-	.	gene_id "ENSRNOG00000011317"; gene_version "9"; transcript_id "ENSRNOT00000107422"; transcript_version "2"; exon_number "11"; gene_name "Pkn2"; gene_source "ensembl"; gene_biotype "protein_coding"; transcript_name "Pkn2-204"; transcript_source "ensembl"; transcript_biotype "protein_coding"; exon_id "ENSRNOE00000261611"; exon_version "1";
2	ensembl	CDS	234478222	234478297	0	-	0	gene_id "ENSRNOG00000011317"; gene_version "9"; transcript_id "ENSRNOT00000107422"; transcript_version "2"; exon_number "11"; gene_name "Pkn2"; gene_source "ensembl"; gene_biotype "protein_coding"; transcript_name "Pkn2-204"; transcript_source "ensembl"; transcript_biotype "protein_coding"; protein_id "ENSRNOP00000076880"; protein_version "2";
2	ENSEMBL114_rn	exon	234478222	234478297	0.0146250810968226	-	.	gene_id "ENSRNOG00000011317"; transcript_id "ENSRNOG00000011317_tx_3"; exon_id "2_234478222_234478297_-"; exonnum "15"; txlen "5805";
2	ensembl	exon	234478580	234478723	0	-	.	gene_id "ENSRNOG00000011317"; gene_version "9"; transcript_id "ENSRNOT00000090705"; transcript_version "3"; exon_number "7"; gene_name "Pkn2"; gene_source "ensembl"; gene_biotype "protein_coding"; transcript_name "Pkn2-202"; transcript_source "ensembl"; transcript_biotype "protein_coding"; exon_id "ENSRNOE00000107464"; exon_version "1";
2	ensembl	CDS	234478580	234478723	0	-	0	gene_id "ENSRNOG00000011317"; gene_version "9"; transcript_id "ENSRNOT00000090705"; transcript_version "3"; exon_number "7"; gene_name "Pkn2"; gene_source "ensembl"; gene_biotype "protein_coding"; transcript_name "Pkn2-202"; transcript_source "ensembl"; transcript_biotype "protein_coding"; protein_id "ENSRNOP00000073835"; protein_version "1";
2	ensembl	exon	234478580	234478723	0	-	.	gene_id "ENSRNOG00000011317"; gene_version "9"; transcript_id "ENSRNOT00000031748"; transcript_version "7"; exon_number "9"; gene_name "Pkn2"; gene_source "ensembl"; gene_biotype "protein_coding"; transcript_name "Pkn2-201"; transcript_source "ensembl"; transcript_biotype "protein_coding"; exon_id "ENSRNOE00000107464"; exon_version "1";
2	ensembl	CDS	234478580	234478723	0	-	0	gene_id "ENSRNOG00000011317"; gene_version "9"; transcript_id "ENSRNOT00000031748"; transcript_version "7"; exon_number "9"; gene_name "Pkn2"; gene_source "ensembl"; gene_biotype "protein_coding"; transcript_name "Pkn2-201"; transcript_source "ensembl"; transcript_biotype "protein_coding"; protein_id "ENSRNOP00000034133"; protein_version "4";
2	ensembl	exon	234478580	234478723	0	-	.	gene_id "ENSRNOG00000011317"; gene_version "9"; transcript_id "ENSRNOT00000094293"; transcript_version "2"; exon_number "9"; gene_name "Pkn2"; gene_source "ensembl"; gene_biotype "protein_coding"; transcript_name "Pkn2-203"; transcript_source "ensembl"; transcript_biotype "protein_coding"; exon_id "ENSRNOE00000107464"; exon_version "1";
2	ensembl	CDS	234478580	234478723	0	-	0	gene_id "ENSRNOG00000011317"; gene_version "9"; transcript_id "ENSRNOT00000094293"; transcript_version "2"; exon_number "9"; gene_name "Pkn2"; gene_source "ensembl"; gene_biotype "protein_coding"; transcript_name "Pkn2-203"; transcript_source "ensembl"; transcript_biotype "protein_coding"; protein_id "ENSRNOP00000080575"; protein_version "1";
2	ensembl	exon	234478580	234478723	0	-	.	gene_id "ENSRNOG00000011317"; gene_version "9"; transcript_id "ENSRNOT00000140589"; transcript_version "1"; exon_number "11"; gene_name "Pkn2"; gene_source "ensembl"; gene_biotype "protein_coding"; transcript_name "Pkn2-206"; transcript_source "ensembl"; transcript_biotype "protein_coding"; exon_id "ENSRNOE00000107464"; exon_version "1"; tag "Ensembl_canonical";
2	ensembl	CDS	234478580	234478723	0	-	0	gene_id "ENSRNOG00000011317"; gene_version "9"; transcript_id "ENSRNOT00000140589"; transcript_version "1"; exon_number "11"; gene_name "Pkn2"; gene_source "ensembl"; gene_biotype "protein_coding"; transcript_name "Pkn2-206"; transcript_source "ensembl"; transcript_biotype "protein_coding"; protein_id "ENSRNOP00000101976"; protein_version "1"; tag "Ensembl_canonical";
2	ensembl	exon	234478580	234478723	0	-	.	gene_id "ENSRNOG00000011317"; gene_version "9"; transcript_id "ENSRNOT00000107422"; transcript_version "2"; exon_number "10"; gene_name "Pkn2"; gene_source "ensembl"; gene_biotype "protein_coding"; transcript_name "Pkn2-204"; transcript_source "ensembl"; transcript_biotype "protein_coding"; exon_id "ENSRNOE00000107464"; exon_version "1";
2	ensembl	CDS	234478580	234478723	0	-	0	gene_id "ENSRNOG00000011317"; gene_version "9"; transcript_id "ENSRNOT00000107422"; transcript_version "2"; exon_number "10"; gene_name "Pkn2"; gene_source "ensembl"; gene_biotype "protein_coding"; transcript_name "Pkn2-204"; transcript_source "ensembl"; transcript_biotype "protein_coding"; protein_id "ENSRNOP00000076880"; protein_version "2";
2	ENSEMBL114_rn	exon	234478580	234478723	0.0146250810968226	-	.	gene_id "ENSRNOG00000011317"; transcript_id "ENSRNOG00000011317_tx_3"; exon_id "2_234478580_234478723_-"; exonnum "14"; txlen "5805";
2	ensembl	exon	234488527	234488636	0	-	.	gene_id "ENSRNOG00000011317"; gene_version "9"; transcript_id "ENSRNOT00000090705"; transcript_version "3"; exon_number "6"; gene_name "Pkn2"; gene_source "ensembl"; gene_biotype "protein_coding"; transcript_name "Pkn2-202"; transcript_source "ensembl"; transcript_biotype "protein_coding"; exon_id "ENSRNOE00000261627"; exon_version "1";
2	ensembl	CDS	234488527	234488636	0	-	2	gene_id "ENSRNOG00000011317"; gene_version "9"; transcript_id "ENSRNOT00000090705"; transcript_version "3"; exon_number "6"; gene_name "Pkn2"; gene_source "ensembl"; gene_biotype "protein_coding"; transcript_name "Pkn2-202"; transcript_source "ensembl"; transcript_biotype "protein_coding"; protein_id "ENSRNOP00000073835"; protein_version "1";
2	ensembl	exon	234488527	234488636	0	-	.	gene_id "ENSRNOG00000011317"; gene_version "9"; transcript_id "ENSRNOT00000031748"; transcript_version "7"; exon_number "8"; gene_name "Pkn2"; gene_source "ensembl"; gene_biotype "protein_coding"; transcript_name "Pkn2-201"; transcript_source "ensembl"; transcript_biotype "protein_coding"; exon_id "ENSRNOE00000261627"; exon_version "1";
2	ensembl	CDS	234488527	234488636	0	-	2	gene_id "ENSRNOG00000011317"; gene_version "9"; transcript_id "ENSRNOT00000031748"; transcript_version "7"; exon_number "8"; gene_name "Pkn2"; gene_source "ensembl"; gene_biotype "protein_coding"; transcript_name "Pkn2-201"; transcript_source "ensembl"; transcript_biotype "protein_coding"; protein_id "ENSRNOP00000034133"; protein_version "4";
2	ensembl	exon	234488527	234488636	0	-	.	gene_id "ENSRNOG00000011317"; gene_version "9"; transcript_id "ENSRNOT00000094293"; transcript_version "2"; exon_number "8"; gene_name "Pkn2"; gene_source "ensembl"; gene_biotype "protein_coding"; transcript_name "Pkn2-203"; transcript_source "ensembl"; transcript_biotype "protein_coding"; exon_id "ENSRNOE00000261627"; exon_version "1";
2	ensembl	CDS	234488527	234488636	0	-	2	gene_id "ENSRNOG00000011317"; gene_version "9"; transcript_id "ENSRNOT00000094293"; transcript_version "2"; exon_number "8"; gene_name "Pkn2"; gene_source "ensembl"; gene_biotype "protein_coding"; transcript_name "Pkn2-203"; transcript_source "ensembl"; transcript_biotype "protein_coding"; protein_id "ENSRNOP00000080575"; protein_version "1";
2	ensembl	exon	234488527	234488636	0	-	.	gene_id "ENSRNOG00000011317"; gene_version "9"; transcript_id "ENSRNOT00000114434"; transcript_version "2"; exon_number "8"; gene_name "Pkn2"; gene_source "ensembl"; gene_biotype "protein_coding"; transcript_name "Pkn2-205"; transcript_source "ensembl"; transcript_biotype "protein_coding"; exon_id "ENSRNOE00000261627"; exon_version "1";
2	ensembl	CDS	234488527	234488636	0	-	2	gene_id "ENSRNOG00000011317"; gene_version "9"; transcript_id "ENSRNOT00000114434"; transcript_version "2"; exon_number "8"; gene_name "Pkn2"; gene_source "ensembl"; gene_biotype "protein_coding"; transcript_name "Pkn2-205"; transcript_source "ensembl"; transcript_biotype "protein_coding"; protein_id "ENSRNOP00000082937"; protein_version "1";
2	ensembl	exon	234488527	234488636	0	-	.	gene_id "ENSRNOG00000011317"; gene_version "9"; transcript_id "ENSRNOT00000140589"; transcript_version "1"; exon_number "10"; gene_name "Pkn2"; gene_source "ensembl"; gene_biotype "protein_coding"; transcript_name "Pkn2-206"; transcript_source "ensembl"; transcript_biotype "protein_coding"; exon_id "ENSRNOE00000261627"; exon_version "1"; tag "Ensembl_canonical";
2	ensembl	CDS	234488527	234488636	0	-	2	gene_id "ENSRNOG00000011317"; gene_version "9"; transcript_id "ENSRNOT00000140589"; transcript_version "1"; exon_number "10"; gene_name "Pkn2"; gene_source "ensembl"; gene_biotype "protein_coding"; transcript_name "Pkn2-206"; transcript_source "ensembl"; transcript_biotype "protein_coding"; protein_id "ENSRNOP00000101976"; protein_version "1"; tag "Ensembl_canonical";
2	ensembl	exon	234488527	234488636	0	-	.	gene_id "ENSRNOG00000011317"; gene_version "9"; transcript_id "ENSRNOT00000107422"; transcript_version "2"; exon_number "9"; gene_name "Pkn2"; gene_source "ensembl"; gene_biotype "protein_coding"; transcript_name "Pkn2-204"; transcript_source "ensembl"; transcript_biotype "protein_coding"; exon_id "ENSRNOE00000261627"; exon_version "1";
2	ensembl	CDS	234488527	234488636	0	-	2	gene_id "ENSRNOG00000011317"; gene_version "9"; transcript_id "ENSRNOT00000107422"; transcript_version "2"; exon_number "9"; gene_name "Pkn2"; gene_source "ensembl"; gene_biotype "protein_coding"; transcript_name "Pkn2-204"; transcript_source "ensembl"; transcript_biotype "protein_coding"; protein_id "ENSRNOP00000076880"; protein_version "2";
2	ENSEMBL114_rn	exon	234488527	234488636	0.0146250810968226	-	.	gene_id "ENSRNOG00000011317"; transcript_id "ENSRNOG00000011317_tx_3"; exon_id "2_234488527_234488636_-"; exonnum "13"; txlen "5805";
2	ensembl	exon	234489463	234489648	0	-	.	gene_id "ENSRNOG00000011317"; gene_version "9"; transcript_id "ENSRNOT00000090705"; transcript_version "3"; exon_number "5"; gene_name "Pkn2"; gene_source "ensembl"; gene_biotype "protein_coding"; transcript_name "Pkn2-202"; transcript_source "ensembl"; transcript_biotype "protein_coding"; exon_id "ENSRNOE00000261642"; exon_version "1";
2	ensembl	CDS	234489463	234489648	0	-	2	gene_id "ENSRNOG00000011317"; gene_version "9"; transcript_id "ENSRNOT00000090705"; transcript_version "3"; exon_number "5"; gene_name "Pkn2"; gene_source "ensembl"; gene_biotype "protein_coding"; transcript_name "Pkn2-202"; transcript_source "ensembl"; transcript_biotype "protein_coding"; protein_id "ENSRNOP00000073835"; protein_version "1";
2	ensembl	exon	234489463	234489648	0	-	.	gene_id "ENSRNOG00000011317"; gene_version "9"; transcript_id "ENSRNOT00000031748"; transcript_version "7"; exon_number "7"; gene_name "Pkn2"; gene_source "ensembl"; gene_biotype "protein_coding"; transcript_name "Pkn2-201"; transcript_source "ensembl"; transcript_biotype "protein_coding"; exon_id "ENSRNOE00000261642"; exon_version "1";
2	ensembl	CDS	234489463	234489648	0	-	2	gene_id "ENSRNOG00000011317"; gene_version "9"; transcript_id "ENSRNOT00000031748"; transcript_version "7"; exon_number "7"; gene_name "Pkn2"; gene_source "ensembl"; gene_biotype "protein_coding"; transcript_name "Pkn2-201"; transcript_source "ensembl"; transcript_biotype "protein_coding"; protein_id "ENSRNOP00000034133"; protein_version "4";
2	ensembl	exon	234489463	234489648	0	-	.	gene_id "ENSRNOG00000011317"; gene_version "9"; transcript_id "ENSRNOT00000094293"; transcript_version "2"; exon_number "7"; gene_name "Pkn2"; gene_source "ensembl"; gene_biotype "protein_coding"; transcript_name "Pkn2-203"; transcript_source "ensembl"; transcript_biotype "protein_coding"; exon_id "ENSRNOE00000261642"; exon_version "1";
2	ensembl	CDS	234489463	234489648	0	-	2	gene_id "ENSRNOG00000011317"; gene_version "9"; transcript_id "ENSRNOT00000094293"; transcript_version "2"; exon_number "7"; gene_name "Pkn2"; gene_source "ensembl"; gene_biotype "protein_coding"; transcript_name "Pkn2-203"; transcript_source "ensembl"; transcript_biotype "protein_coding"; protein_id "ENSRNOP00000080575"; protein_version "1";
2	ensembl	exon	234489463	234489648	0	-	.	gene_id "ENSRNOG00000011317"; gene_version "9"; transcript_id "ENSRNOT00000114434"; transcript_version "2"; exon_number "7"; gene_name "Pkn2"; gene_source "ensembl"; gene_biotype "protein_coding"; transcript_name "Pkn2-205"; transcript_source "ensembl"; transcript_biotype "protein_coding"; exon_id "ENSRNOE00000261642"; exon_version "1";
2	ensembl	CDS	234489463	234489648	0	-	2	gene_id "ENSRNOG00000011317"; gene_version "9"; transcript_id "ENSRNOT00000114434"; transcript_version "2"; exon_number "7"; gene_name "Pkn2"; gene_source "ensembl"; gene_biotype "protein_coding"; transcript_name "Pkn2-205"; transcript_source "ensembl"; transcript_biotype "protein_coding"; protein_id "ENSRNOP00000082937"; protein_version "1";
2	ensembl	exon	234489463	234489648	0	-	.	gene_id "ENSRNOG00000011317"; gene_version "9"; transcript_id "ENSRNOT00000140589"; transcript_version "1"; exon_number "9"; gene_name "Pkn2"; gene_source "ensembl"; gene_biotype "protein_coding"; transcript_name "Pkn2-206"; transcript_source "ensembl"; transcript_biotype "protein_coding"; exon_id "ENSRNOE00000261642"; exon_version "1"; tag "Ensembl_canonical";
2	ensembl	CDS	234489463	234489648	0	-	2	gene_id "ENSRNOG00000011317"; gene_version "9"; transcript_id "ENSRNOT00000140589"; transcript_version "1"; exon_number "9"; gene_name "Pkn2"; gene_source "ensembl"; gene_biotype "protein_coding"; transcript_name "Pkn2-206"; transcript_source "ensembl"; transcript_biotype "protein_coding"; protein_id "ENSRNOP00000101976"; protein_version "1"; tag "Ensembl_canonical";
2	ensembl	exon	234489463	234489648	0	-	.	gene_id "ENSRNOG00000011317"; gene_version "9"; transcript_id "ENSRNOT00000107422"; transcript_version "2"; exon_number "8"; gene_name "Pkn2"; gene_source "ensembl"; gene_biotype "protein_coding"; transcript_name "Pkn2-204"; transcript_source "ensembl"; transcript_biotype "protein_coding"; exon_id "ENSRNOE00000261642"; exon_version "1";
2	ensembl	CDS	234489463	234489648	0	-	2	gene_id "ENSRNOG00000011317"; gene_version "9"; transcript_id "ENSRNOT00000107422"; transcript_version "2"; exon_number "8"; gene_name "Pkn2"; gene_source "ensembl"; gene_biotype "protein_coding"; transcript_name "Pkn2-204"; transcript_source "ensembl"; transcript_biotype "protein_coding"; protein_id "ENSRNOP00000076880"; protein_version "2";
2	ENSEMBL114_rn	exon	234489463	234489648	0.0146250810968226	-	.	gene_id "ENSRNOG00000011317"; transcript_id "ENSRNOG00000011317_tx_3"; exon_id "2_234489463_234489648_-"; exonnum "12"; txlen "5805";
2	ensembl	exon	234497704	234497917	0	-	.	gene_id "ENSRNOG00000011317"; gene_version "9"; transcript_id "ENSRNOT00000090705"; transcript_version "3"; exon_number "4"; gene_name "Pkn2"; gene_source "ensembl"; gene_biotype "protein_coding"; transcript_name "Pkn2-202"; transcript_source "ensembl"; transcript_biotype "protein_coding"; exon_id "ENSRNOE00000261661"; exon_version "1";
2	ensembl	CDS	234497704	234497917	0	-	0	gene_id "ENSRNOG00000011317"; gene_version "9"; transcript_id "ENSRNOT00000090705"; transcript_version "3"; exon_number "4"; gene_name "Pkn2"; gene_source "ensembl"; gene_biotype "protein_coding"; transcript_name "Pkn2-202"; transcript_source "ensembl"; transcript_biotype "protein_coding"; protein_id "ENSRNOP00000073835"; protein_version "1";
2	ensembl	exon	234497704	234497917	0	-	.	gene_id "ENSRNOG00000011317"; gene_version "9"; transcript_id "ENSRNOT00000031748"; transcript_version "7"; exon_number "6"; gene_name "Pkn2"; gene_source "ensembl"; gene_biotype "protein_coding"; transcript_name "Pkn2-201"; transcript_source "ensembl"; transcript_biotype "protein_coding"; exon_id "ENSRNOE00000261661"; exon_version "1";
2	ensembl	CDS	234497704	234497917	0	-	0	gene_id "ENSRNOG00000011317"; gene_version "9"; transcript_id "ENSRNOT00000031748"; transcript_version "7"; exon_number "6"; gene_name "Pkn2"; gene_source "ensembl"; gene_biotype "protein_coding"; transcript_name "Pkn2-201"; transcript_source "ensembl"; transcript_biotype "protein_coding"; protein_id "ENSRNOP00000034133"; protein_version "4";
2	ensembl	exon	234497704	234497917	0	-	.	gene_id "ENSRNOG00000011317"; gene_version "9"; transcript_id "ENSRNOT00000094293"; transcript_version "2"; exon_number "6"; gene_name "Pkn2"; gene_source "ensembl"; gene_biotype "protein_coding"; transcript_name "Pkn2-203"; transcript_source "ensembl"; transcript_biotype "protein_coding"; exon_id "ENSRNOE00000261661"; exon_version "1";
2	ensembl	CDS	234497704	234497917	0	-	0	gene_id "ENSRNOG00000011317"; gene_version "9"; transcript_id "ENSRNOT00000094293"; transcript_version "2"; exon_number "6"; gene_name "Pkn2"; gene_source "ensembl"; gene_biotype "protein_coding"; transcript_name "Pkn2-203"; transcript_source "ensembl"; transcript_biotype "protein_coding"; protein_id "ENSRNOP00000080575"; protein_version "1";
2	ensembl	exon	234497704	234497917	0	-	.	gene_id "ENSRNOG00000011317"; gene_version "9"; transcript_id "ENSRNOT00000114434"; transcript_version "2"; exon_number "6"; gene_name "Pkn2"; gene_source "ensembl"; gene_biotype "protein_coding"; transcript_name "Pkn2-205"; transcript_source "ensembl"; transcript_biotype "protein_coding"; exon_id "ENSRNOE00000261661"; exon_version "1";
2	ensembl	CDS	234497704	234497917	0	-	0	gene_id "ENSRNOG00000011317"; gene_version "9"; transcript_id "ENSRNOT00000114434"; transcript_version "2"; exon_number "6"; gene_name "Pkn2"; gene_source "ensembl"; gene_biotype "protein_coding"; transcript_name "Pkn2-205"; transcript_source "ensembl"; transcript_biotype "protein_coding"; protein_id "ENSRNOP00000082937"; protein_version "1";
2	ensembl	exon	234497704	234497917	0	-	.	gene_id "ENSRNOG00000011317"; gene_version "9"; transcript_id "ENSRNOT00000140589"; transcript_version "1"; exon_number "8"; gene_name "Pkn2"; gene_source "ensembl"; gene_biotype "protein_coding"; transcript_name "Pkn2-206"; transcript_source "ensembl"; transcript_biotype "protein_coding"; exon_id "ENSRNOE00000261661"; exon_version "1"; tag "Ensembl_canonical";
2	ensembl	CDS	234497704	234497917	0	-	0	gene_id "ENSRNOG00000011317"; gene_version "9"; transcript_id "ENSRNOT00000140589"; transcript_version "1"; exon_number "8"; gene_name "Pkn2"; gene_source "ensembl"; gene_biotype "protein_coding"; transcript_name "Pkn2-206"; transcript_source "ensembl"; transcript_biotype "protein_coding"; protein_id "ENSRNOP00000101976"; protein_version "1"; tag "Ensembl_canonical";
2	ensembl	exon	234497704	234497917	0	-	.	gene_id "ENSRNOG00000011317"; gene_version "9"; transcript_id "ENSRNOT00000107422"; transcript_version "2"; exon_number "7"; gene_name "Pkn2"; gene_source "ensembl"; gene_biotype "protein_coding"; transcript_name "Pkn2-204"; transcript_source "ensembl"; transcript_biotype "protein_coding"; exon_id "ENSRNOE00000261661"; exon_version "1";
2	ensembl	CDS	234497704	234497917	0	-	0	gene_id "ENSRNOG00000011317"; gene_version "9"; transcript_id "ENSRNOT00000107422"; transcript_version "2"; exon_number "7"; gene_name "Pkn2"; gene_source "ensembl"; gene_biotype "protein_coding"; transcript_name "Pkn2-204"; transcript_source "ensembl"; transcript_biotype "protein_coding"; protein_id "ENSRNOP00000076880"; protein_version "2";
2	ENSEMBL114_rn	exon	234497704	234497917	0.0146250810968226	-	.	gene_id "ENSRNOG00000011317"; transcript_id "ENSRNOG00000011317_tx_3"; exon_id "2_234497704_234497917_-"; exonnum "11"; txlen "5805";
2	ensembl	exon	234498008	234498153	0	-	.	gene_id "ENSRNOG00000011317"; gene_version "9"; transcript_id "ENSRNOT00000090705"; transcript_version "3"; exon_number "3"; gene_name "Pkn2"; gene_source "ensembl"; gene_biotype "protein_coding"; transcript_name "Pkn2-202"; transcript_source "ensembl"; transcript_biotype "protein_coding"; exon_id "ENSRNOE00000261676"; exon_version "1";
2	ensembl	CDS	234498008	234498153	0	-	2	gene_id "ENSRNOG00000011317"; gene_version "9"; transcript_id "ENSRNOT00000090705"; transcript_version "3"; exon_number "3"; gene_name "Pkn2"; gene_source "ensembl"; gene_biotype "protein_coding"; transcript_name "Pkn2-202"; transcript_source "ensembl"; transcript_biotype "protein_coding"; protein_id "ENSRNOP00000073835"; protein_version "1";
2	ensembl	exon	234498008	234498153	0	-	.	gene_id "ENSRNOG00000011317"; gene_version "9"; transcript_id "ENSRNOT00000031748"; transcript_version "7"; exon_number "5"; gene_name "Pkn2"; gene_source "ensembl"; gene_biotype "protein_coding"; transcript_name "Pkn2-201"; transcript_source "ensembl"; transcript_biotype "protein_coding"; exon_id "ENSRNOE00000261676"; exon_version "1";
2	ensembl	CDS	234498008	234498153	0	-	2	gene_id "ENSRNOG00000011317"; gene_version "9"; transcript_id "ENSRNOT00000031748"; transcript_version "7"; exon_number "5"; gene_name "Pkn2"; gene_source "ensembl"; gene_biotype "protein_coding"; transcript_name "Pkn2-201"; transcript_source "ensembl"; transcript_biotype "protein_coding"; protein_id "ENSRNOP00000034133"; protein_version "4";
2	ensembl	exon	234498008	234498153	0	-	.	gene_id "ENSRNOG00000011317"; gene_version "9"; transcript_id "ENSRNOT00000094293"; transcript_version "2"; exon_number "5"; gene_name "Pkn2"; gene_source "ensembl"; gene_biotype "protein_coding"; transcript_name "Pkn2-203"; transcript_source "ensembl"; transcript_biotype "protein_coding"; exon_id "ENSRNOE00000261676"; exon_version "1";
2	ensembl	CDS	234498008	234498153	0	-	2	gene_id "ENSRNOG00000011317"; gene_version "9"; transcript_id "ENSRNOT00000094293"; transcript_version "2"; exon_number "5"; gene_name "Pkn2"; gene_source "ensembl"; gene_biotype "protein_coding"; transcript_name "Pkn2-203"; transcript_source "ensembl"; transcript_biotype "protein_coding"; protein_id "ENSRNOP00000080575"; protein_version "1";
2	ensembl	exon	234498008	234498153	0	-	.	gene_id "ENSRNOG00000011317"; gene_version "9"; transcript_id "ENSRNOT00000114434"; transcript_version "2"; exon_number "5"; gene_name "Pkn2"; gene_source "ensembl"; gene_biotype "protein_coding"; transcript_name "Pkn2-205"; transcript_source "ensembl"; transcript_biotype "protein_coding"; exon_id "ENSRNOE00000261676"; exon_version "1";
2	ensembl	CDS	234498008	234498153	0	-	2	gene_id "ENSRNOG00000011317"; gene_version "9"; transcript_id "ENSRNOT00000114434"; transcript_version "2"; exon_number "5"; gene_name "Pkn2"; gene_source "ensembl"; gene_biotype "protein_coding"; transcript_name "Pkn2-205"; transcript_source "ensembl"; transcript_biotype "protein_coding"; protein_id "ENSRNOP00000082937"; protein_version "1";
2	ensembl	exon	234498008	234498153	0	-	.	gene_id "ENSRNOG00000011317"; gene_version "9"; transcript_id "ENSRNOT00000140589"; transcript_version "1"; exon_number "7"; gene_name "Pkn2"; gene_source "ensembl"; gene_biotype "protein_coding"; transcript_name "Pkn2-206"; transcript_source "ensembl"; transcript_biotype "protein_coding"; exon_id "ENSRNOE00000261676"; exon_version "1"; tag "Ensembl_canonical";
2	ensembl	CDS	234498008	234498153	0	-	2	gene_id "ENSRNOG00000011317"; gene_version "9"; transcript_id "ENSRNOT00000140589"; transcript_version "1"; exon_number "7"; gene_name "Pkn2"; gene_source "ensembl"; gene_biotype "protein_coding"; transcript_name "Pkn2-206"; transcript_source "ensembl"; transcript_biotype "protein_coding"; protein_id "ENSRNOP00000101976"; protein_version "1"; tag "Ensembl_canonical";
2	ensembl	exon	234498008	234498153	0	-	.	gene_id "ENSRNOG00000011317"; gene_version "9"; transcript_id "ENSRNOT00000107422"; transcript_version "2"; exon_number "6"; gene_name "Pkn2"; gene_source "ensembl"; gene_biotype "protein_coding"; transcript_name "Pkn2-204"; transcript_source "ensembl"; transcript_biotype "protein_coding"; exon_id "ENSRNOE00000261676"; exon_version "1";
2	ensembl	CDS	234498008	234498153	0	-	2	gene_id "ENSRNOG00000011317"; gene_version "9"; transcript_id "ENSRNOT00000107422"; transcript_version "2"; exon_number "6"; gene_name "Pkn2"; gene_source "ensembl"; gene_biotype "protein_coding"; transcript_name "Pkn2-204"; transcript_source "ensembl"; transcript_biotype "protein_coding"; protein_id "ENSRNOP00000076880"; protein_version "2";
2	ENSEMBL114_rn	exon	234498008	234498153	0.0146250810968226	-	.	gene_id "ENSRNOG00000011317"; transcript_id "ENSRNOG00000011317_tx_3"; exon_id "2_234498008_234498153_-"; exonnum "10"; txlen "5805";
2	ensembl	exon	234499329	234499446	0	-	.	gene_id "ENSRNOG00000011317"; gene_version "9"; transcript_id "ENSRNOT00000090705"; transcript_version "3"; exon_number "2"; gene_name "Pkn2"; gene_source "ensembl"; gene_biotype "protein_coding"; transcript_name "Pkn2-202"; transcript_source "ensembl"; transcript_biotype "protein_coding"; exon_id "ENSRNOE00000261687"; exon_version "1";
2	ensembl	CDS	234499329	234499446	0	-	0	gene_id "ENSRNOG00000011317"; gene_version "9"; transcript_id "ENSRNOT00000090705"; transcript_version "3"; exon_number "2"; gene_name "Pkn2"; gene_source "ensembl"; gene_biotype "protein_coding"; transcript_name "Pkn2-202"; transcript_source "ensembl"; transcript_biotype "protein_coding"; protein_id "ENSRNOP00000073835"; protein_version "1";
2	ensembl	exon	234499329	234499446	0	-	.	gene_id "ENSRNOG00000011317"; gene_version "9"; transcript_id "ENSRNOT00000031748"; transcript_version "7"; exon_number "4"; gene_name "Pkn2"; gene_source "ensembl"; gene_biotype "protein_coding"; transcript_name "Pkn2-201"; transcript_source "ensembl"; transcript_biotype "protein_coding"; exon_id "ENSRNOE00000261687"; exon_version "1";
2	ensembl	CDS	234499329	234499446	0	-	0	gene_id "ENSRNOG00000011317"; gene_version "9"; transcript_id "ENSRNOT00000031748"; transcript_version "7"; exon_number "4"; gene_name "Pkn2"; gene_source "ensembl"; gene_biotype "protein_coding"; transcript_name "Pkn2-201"; transcript_source "ensembl"; transcript_biotype "protein_coding"; protein_id "ENSRNOP00000034133"; protein_version "4";
2	ensembl	exon	234499329	234499446	0	-	.	gene_id "ENSRNOG00000011317"; gene_version "9"; transcript_id "ENSRNOT00000094293"; transcript_version "2"; exon_number "4"; gene_name "Pkn2"; gene_source "ensembl"; gene_biotype "protein_coding"; transcript_name "Pkn2-203"; transcript_source "ensembl"; transcript_biotype "protein_coding"; exon_id "ENSRNOE00000261687"; exon_version "1";
2	ensembl	CDS	234499329	234499446	0	-	0	gene_id "ENSRNOG00000011317"; gene_version "9"; transcript_id "ENSRNOT00000094293"; transcript_version "2"; exon_number "4"; gene_name "Pkn2"; gene_source "ensembl"; gene_biotype "protein_coding"; transcript_name "Pkn2-203"; transcript_source "ensembl"; transcript_biotype "protein_coding"; protein_id "ENSRNOP00000080575"; protein_version "1";
2	ensembl	exon	234499329	234499446	0	-	.	gene_id "ENSRNOG00000011317"; gene_version "9"; transcript_id "ENSRNOT00000114434"; transcript_version "2"; exon_number "4"; gene_name "Pkn2"; gene_source "ensembl"; gene_biotype "protein_coding"; transcript_name "Pkn2-205"; transcript_source "ensembl"; transcript_biotype "protein_coding"; exon_id "ENSRNOE00000261687"; exon_version "1";
2	ensembl	CDS	234499329	234499446	0	-	0	gene_id "ENSRNOG00000011317"; gene_version "9"; transcript_id "ENSRNOT00000114434"; transcript_version "2"; exon_number "4"; gene_name "Pkn2"; gene_source "ensembl"; gene_biotype "protein_coding"; transcript_name "Pkn2-205"; transcript_source "ensembl"; transcript_biotype "protein_coding"; protein_id "ENSRNOP00000082937"; protein_version "1";
2	ensembl	exon	234499329	234499446	0	-	.	gene_id "ENSRNOG00000011317"; gene_version "9"; transcript_id "ENSRNOT00000140589"; transcript_version "1"; exon_number "6"; gene_name "Pkn2"; gene_source "ensembl"; gene_biotype "protein_coding"; transcript_name "Pkn2-206"; transcript_source "ensembl"; transcript_biotype "protein_coding"; exon_id "ENSRNOE00000261687"; exon_version "1"; tag "Ensembl_canonical";
2	ensembl	CDS	234499329	234499446	0	-	0	gene_id "ENSRNOG00000011317"; gene_version "9"; transcript_id "ENSRNOT00000140589"; transcript_version "1"; exon_number "6"; gene_name "Pkn2"; gene_source "ensembl"; gene_biotype "protein_coding"; transcript_name "Pkn2-206"; transcript_source "ensembl"; transcript_biotype "protein_coding"; protein_id "ENSRNOP00000101976"; protein_version "1"; tag "Ensembl_canonical";
2	ensembl	exon	234499329	234499446	0	-	.	gene_id "ENSRNOG00000011317"; gene_version "9"; transcript_id "ENSRNOT00000107422"; transcript_version "2"; exon_number "5"; gene_name "Pkn2"; gene_source "ensembl"; gene_biotype "protein_coding"; transcript_name "Pkn2-204"; transcript_source "ensembl"; transcript_biotype "protein_coding"; exon_id "ENSRNOE00000261687"; exon_version "1";
2	ensembl	CDS	234499329	234499446	0	-	0	gene_id "ENSRNOG00000011317"; gene_version "9"; transcript_id "ENSRNOT00000107422"; transcript_version "2"; exon_number "5"; gene_name "Pkn2"; gene_source "ensembl"; gene_biotype "protein_coding"; transcript_name "Pkn2-204"; transcript_source "ensembl"; transcript_biotype "protein_coding"; protein_id "ENSRNOP00000076880"; protein_version "2";
2	ENSEMBL114_rn	exon	234499329	234499446	0.0146250810968226	-	.	gene_id "ENSRNOG00000011317"; transcript_id "ENSRNOG00000011317_tx_3"; exon_id "2_234499329_234499446_-"; exonnum "9"; txlen "5805";
2	ensembl	exon	234507649	234507803	0	-	.	gene_id "ENSRNOG00000011317"; gene_version "9"; transcript_id "ENSRNOT00000031748"; transcript_version "7"; exon_number "3"; gene_name "Pkn2"; gene_source "ensembl"; gene_biotype "protein_coding"; transcript_name "Pkn2-201"; transcript_source "ensembl"; transcript_biotype "protein_coding"; exon_id "ENSRNOE00000109408"; exon_version "1";
2	ensembl	CDS	234507649	234507803	0	-	2	gene_id "ENSRNOG00000011317"; gene_version "9"; transcript_id "ENSRNOT00000031748"; transcript_version "7"; exon_number "3"; gene_name "Pkn2"; gene_source "ensembl"; gene_biotype "protein_coding"; transcript_name "Pkn2-201"; transcript_source "ensembl"; transcript_biotype "protein_coding"; protein_id "ENSRNOP00000034133"; protein_version "4";
2	ensembl	exon	234507649	234507803	0	-	.	gene_id "ENSRNOG00000011317"; gene_version "9"; transcript_id "ENSRNOT00000094293"; transcript_version "2"; exon_number "3"; gene_name "Pkn2"; gene_source "ensembl"; gene_biotype "protein_coding"; transcript_name "Pkn2-203"; transcript_source "ensembl"; transcript_biotype "protein_coding"; exon_id "ENSRNOE00000109408"; exon_version "1";
2	ensembl	CDS	234507649	234507803	0	-	2	gene_id "ENSRNOG00000011317"; gene_version "9"; transcript_id "ENSRNOT00000094293"; transcript_version "2"; exon_number "3"; gene_name "Pkn2"; gene_source "ensembl"; gene_biotype "protein_coding"; transcript_name "Pkn2-203"; transcript_source "ensembl"; transcript_biotype "protein_coding"; protein_id "ENSRNOP00000080575"; protein_version "1";
2	ensembl	exon	234507649	234507803	0	-	.	gene_id "ENSRNOG00000011317"; gene_version "9"; transcript_id "ENSRNOT00000114434"; transcript_version "2"; exon_number "3"; gene_name "Pkn2"; gene_source "ensembl"; gene_biotype "protein_coding"; transcript_name "Pkn2-205"; transcript_source "ensembl"; transcript_biotype "protein_coding"; exon_id "ENSRNOE00000109408"; exon_version "1";
2	ensembl	CDS	234507649	234507803	0	-	2	gene_id "ENSRNOG00000011317"; gene_version "9"; transcript_id "ENSRNOT00000114434"; transcript_version "2"; exon_number "3"; gene_name "Pkn2"; gene_source "ensembl"; gene_biotype "protein_coding"; transcript_name "Pkn2-205"; transcript_source "ensembl"; transcript_biotype "protein_coding"; protein_id "ENSRNOP00000082937"; protein_version "1";
2	ensembl	exon	234507649	234507803	0	-	.	gene_id "ENSRNOG00000011317"; gene_version "9"; transcript_id "ENSRNOT00000140589"; transcript_version "1"; exon_number "5"; gene_name "Pkn2"; gene_source "ensembl"; gene_biotype "protein_coding"; transcript_name "Pkn2-206"; transcript_source "ensembl"; transcript_biotype "protein_coding"; exon_id "ENSRNOE00000109408"; exon_version "1"; tag "Ensembl_canonical";
2	ensembl	CDS	234507649	234507803	0	-	2	gene_id "ENSRNOG00000011317"; gene_version "9"; transcript_id "ENSRNOT00000140589"; transcript_version "1"; exon_number "5"; gene_name "Pkn2"; gene_source "ensembl"; gene_biotype "protein_coding"; transcript_name "Pkn2-206"; transcript_source "ensembl"; transcript_biotype "protein_coding"; protein_id "ENSRNOP00000101976"; protein_version "1"; tag "Ensembl_canonical";
2	ensembl	exon	234507649	234507803	0	-	.	gene_id "ENSRNOG00000011317"; gene_version "9"; transcript_id "ENSRNOT00000107422"; transcript_version "2"; exon_number "4"; gene_name "Pkn2"; gene_source "ensembl"; gene_biotype "protein_coding"; transcript_name "Pkn2-204"; transcript_source "ensembl"; transcript_biotype "protein_coding"; exon_id "ENSRNOE00000109408"; exon_version "1";
2	ensembl	CDS	234507649	234507803	0	-	2	gene_id "ENSRNOG00000011317"; gene_version "9"; transcript_id "ENSRNOT00000107422"; transcript_version "2"; exon_number "4"; gene_name "Pkn2"; gene_source "ensembl"; gene_biotype "protein_coding"; transcript_name "Pkn2-204"; transcript_source "ensembl"; transcript_biotype "protein_coding"; protein_id "ENSRNOP00000076880"; protein_version "2";
2	ENSEMBL114_rn	exon	234507649	234507803	0.0146250810968226	-	.	gene_id "ENSRNOG00000011317"; transcript_id "ENSRNOG00000011317_tx_3"; exon_id "2_234507649_234507803_-"; exonnum "8"; txlen "5805";
2	ensembl	exon	234507649	234507810	0	-	.	gene_id "ENSRNOG00000011317"; gene_version "9"; transcript_id "ENSRNOT00000090705"; transcript_version "3"; exon_number "1"; gene_name "Pkn2"; gene_source "ensembl"; gene_biotype "protein_coding"; transcript_name "Pkn2-202"; transcript_source "ensembl"; transcript_biotype "protein_coding"; exon_id "ENSRNOE00000522042"; exon_version "3";
2	ensembl	CDS	234507649	234507810	0	-	0	gene_id "ENSRNOG00000011317"; gene_version "9"; transcript_id "ENSRNOT00000090705"; transcript_version "3"; exon_number "1"; gene_name "Pkn2"; gene_source "ensembl"; gene_biotype "protein_coding"; transcript_name "Pkn2-202"; transcript_source "ensembl"; transcript_biotype "protein_coding"; protein_id "ENSRNOP00000073835"; protein_version "1";
2	ensembl	exon	234530102	234530402	0	-	.	gene_id "ENSRNOG00000011317"; gene_version "9"; transcript_id "ENSRNOT00000031748"; transcript_version "7"; exon_number "2"; gene_name "Pkn2"; gene_source "ensembl"; gene_biotype "protein_coding"; transcript_name "Pkn2-201"; transcript_source "ensembl"; transcript_biotype "protein_coding"; exon_id "ENSRNOE00000452654"; exon_version "1";
2	ensembl	CDS	234530102	234530402	0	-	0	gene_id "ENSRNOG00000011317"; gene_version "9"; transcript_id "ENSRNOT00000031748"; transcript_version "7"; exon_number "2"; gene_name "Pkn2"; gene_source "ensembl"; gene_biotype "protein_coding"; transcript_name "Pkn2-201"; transcript_source "ensembl"; transcript_biotype "protein_coding"; protein_id "ENSRNOP00000034133"; protein_version "4";
2	ensembl	exon	234530102	234530402	0	-	.	gene_id "ENSRNOG00000011317"; gene_version "9"; transcript_id "ENSRNOT00000094293"; transcript_version "2"; exon_number "2"; gene_name "Pkn2"; gene_source "ensembl"; gene_biotype "protein_coding"; transcript_name "Pkn2-203"; transcript_source "ensembl"; transcript_biotype "protein_coding"; exon_id "ENSRNOE00000452654"; exon_version "1";
2	ensembl	CDS	234530102	234530402	0	-	0	gene_id "ENSRNOG00000011317"; gene_version "9"; transcript_id "ENSRNOT00000094293"; transcript_version "2"; exon_number "2"; gene_name "Pkn2"; gene_source "ensembl"; gene_biotype "protein_coding"; transcript_name "Pkn2-203"; transcript_source "ensembl"; transcript_biotype "protein_coding"; protein_id "ENSRNOP00000080575"; protein_version "1";
2	ensembl	exon	234530102	234530402	0	-	.	gene_id "ENSRNOG00000011317"; gene_version "9"; transcript_id "ENSRNOT00000114434"; transcript_version "2"; exon_number "2"; gene_name "Pkn2"; gene_source "ensembl"; gene_biotype "protein_coding"; transcript_name "Pkn2-205"; transcript_source "ensembl"; transcript_biotype "protein_coding"; exon_id "ENSRNOE00000452654"; exon_version "1";
2	ensembl	CDS	234530102	234530402	0	-	0	gene_id "ENSRNOG00000011317"; gene_version "9"; transcript_id "ENSRNOT00000114434"; transcript_version "2"; exon_number "2"; gene_name "Pkn2"; gene_source "ensembl"; gene_biotype "protein_coding"; transcript_name "Pkn2-205"; transcript_source "ensembl"; transcript_biotype "protein_coding"; protein_id "ENSRNOP00000082937"; protein_version "1";
2	ensembl	exon	234530102	234530402	0	-	.	gene_id "ENSRNOG00000011317"; gene_version "9"; transcript_id "ENSRNOT00000140589"; transcript_version "1"; exon_number "4"; gene_name "Pkn2"; gene_source "ensembl"; gene_biotype "protein_coding"; transcript_name "Pkn2-206"; transcript_source "ensembl"; transcript_biotype "protein_coding"; exon_id "ENSRNOE00000452654"; exon_version "1"; tag "Ensembl_canonical";
2	ensembl	CDS	234530102	234530402	0	-	0	gene_id "ENSRNOG00000011317"; gene_version "9"; transcript_id "ENSRNOT00000140589"; transcript_version "1"; exon_number "4"; gene_name "Pkn2"; gene_source "ensembl"; gene_biotype "protein_coding"; transcript_name "Pkn2-206"; transcript_source "ensembl"; transcript_biotype "protein_coding"; protein_id "ENSRNOP00000101976"; protein_version "1"; tag "Ensembl_canonical";
2	ensembl	exon	234530102	234530402	0	-	.	gene_id "ENSRNOG00000011317"; gene_version "9"; transcript_id "ENSRNOT00000107422"; transcript_version "2"; exon_number "3"; gene_name "Pkn2"; gene_source "ensembl"; gene_biotype "protein_coding"; transcript_name "Pkn2-204"; transcript_source "ensembl"; transcript_biotype "protein_coding"; exon_id "ENSRNOE00000452654"; exon_version "1";
2	ensembl	CDS	234530102	234530402	0	-	0	gene_id "ENSRNOG00000011317"; gene_version "9"; transcript_id "ENSRNOT00000107422"; transcript_version "2"; exon_number "3"; gene_name "Pkn2"; gene_source "ensembl"; gene_biotype "protein_coding"; transcript_name "Pkn2-204"; transcript_source "ensembl"; transcript_biotype "protein_coding"; protein_id "ENSRNOP00000076880"; protein_version "2";
2	ENSEMBL114_rn	exon	234530102	234530402	0.0146250810968226	-	.	gene_id "ENSRNOG00000011317"; transcript_id "ENSRNOG00000011317_tx_3"; exon_id "2_234530102_234530402_-"; exonnum "7"; txlen "5805";
2	ensembl	CDS	234533912	234533977	0	-	0	gene_id "ENSRNOG00000011317"; gene_version "9"; transcript_id "ENSRNOT00000140589"; transcript_version "1"; exon_number "3"; gene_name "Pkn2"; gene_source "ensembl"; gene_biotype "protein_coding"; transcript_name "Pkn2-206"; transcript_source "ensembl"; transcript_biotype "protein_coding"; protein_id "ENSRNOP00000101976"; protein_version "1"; tag "Ensembl_canonical";
2	ensembl	exon	234533912	234534011	0	-	.	gene_id "ENSRNOG00000011317"; gene_version "9"; transcript_id "ENSRNOT00000140589"; transcript_version "1"; exon_number "3"; gene_name "Pkn2"; gene_source "ensembl"; gene_biotype "protein_coding"; transcript_name "Pkn2-206"; transcript_source "ensembl"; transcript_biotype "protein_coding"; exon_id "ENSRNOE00000802877"; exon_version "1"; tag "Ensembl_canonical";
2	ENSEMBL114_rn	exon	234533912	234534011	0.0146250810968226	-	.	gene_id "ENSRNOG00000011317"; transcript_id "ENSRNOG00000011317_tx_3"; exon_id "2_234533912_234534011_-"; exonnum "6"; txlen "5805";
2	ensembl	start_codon	234533975	234533977	0	-	0	gene_id "ENSRNOG00000011317"; gene_version "9"; transcript_id "ENSRNOT00000140589"; transcript_version "1"; exon_number "3"; gene_name "Pkn2"; gene_source "ensembl"; gene_biotype "protein_coding"; transcript_name "Pkn2-206"; transcript_source "ensembl"; transcript_biotype "protein_coding"; tag "Ensembl_canonical";
2	ensembl	five_prime_utr	234533978	234534011	0	-	.	gene_id "ENSRNOG00000011317"; gene_version "9"; transcript_id "ENSRNOT00000140589"; transcript_version "1"; gene_name "Pkn2"; gene_source "ensembl"; gene_biotype "protein_coding"; transcript_name "Pkn2-206"; transcript_source "ensembl"; transcript_biotype "protein_coding"; tag "Ensembl_canonical";
2	ensembl	exon	234545121	234545211	0	-	.	gene_id "ENSRNOG00000011317"; gene_version "9"; transcript_id "ENSRNOT00000140589"; transcript_version "1"; exon_number "2"; gene_name "Pkn2"; gene_source "ensembl"; gene_biotype "protein_coding"; transcript_name "Pkn2-206"; transcript_source "ensembl"; transcript_biotype "protein_coding"; exon_id "ENSRNOE00000768267"; exon_version "1"; tag "Ensembl_canonical";
2	ensembl	five_prime_utr	234545121	234545211	0	-	.	gene_id "ENSRNOG00000011317"; gene_version "9"; transcript_id "ENSRNOT00000140589"; transcript_version "1"; gene_name "Pkn2"; gene_source "ensembl"; gene_biotype "protein_coding"; transcript_name "Pkn2-206"; transcript_source "ensembl"; transcript_biotype "protein_coding"; tag "Ensembl_canonical";
2	ENSEMBL114_rn	exon	234545121	234545211	0.0146250810968226	-	.	gene_id "ENSRNOG00000011317"; transcript_id "ENSRNOG00000011317_tx_3"; exon_id "2_234545121_234545211_-"; exonnum "5"; txlen "5805";
2	ensembl	CDS	234558966	234559013	0	-	0	gene_id "ENSRNOG00000011317"; gene_version "9"; transcript_id "ENSRNOT00000031748"; transcript_version "7"; exon_number "1"; gene_name "Pkn2"; gene_source "ensembl"; gene_biotype "protein_coding"; transcript_name "Pkn2-201"; transcript_source "ensembl"; transcript_biotype "protein_coding"; protein_id "ENSRNOP00000034133"; protein_version "4";
2	ensembl	CDS	234558966	234559013	0	-	0	gene_id "ENSRNOG00000011317"; gene_version "9"; transcript_id "ENSRNOT00000094293"; transcript_version "2"; exon_number "1"; gene_name "Pkn2"; gene_source "ensembl"; gene_biotype "protein_coding"; transcript_name "Pkn2-203"; transcript_source "ensembl"; transcript_biotype "protein_coding"; protein_id "ENSRNOP00000080575"; protein_version "1";
2	ensembl	CDS	234558966	234559013	0	-	0	gene_id "ENSRNOG00000011317"; gene_version "9"; transcript_id "ENSRNOT00000114434"; transcript_version "2"; exon_number "1"; gene_name "Pkn2"; gene_source "ensembl"; gene_biotype "protein_coding"; transcript_name "Pkn2-205"; transcript_source "ensembl"; transcript_biotype "protein_coding"; protein_id "ENSRNOP00000082937"; protein_version "1";
2	ensembl	exon	234558966	234559369	0	-	.	gene_id "ENSRNOG00000011317"; gene_version "9"; transcript_id "ENSRNOT00000031748"; transcript_version "7"; exon_number "1"; gene_name "Pkn2"; gene_source "ensembl"; gene_biotype "protein_coding"; transcript_name "Pkn2-201"; transcript_source "ensembl"; transcript_biotype "protein_coding"; exon_id "ENSRNOE00000439847"; exon_version "1";
2	ensembl	exon	234558966	234559369	0	-	.	gene_id "ENSRNOG00000011317"; gene_version "9"; transcript_id "ENSRNOT00000094293"; transcript_version "2"; exon_number "1"; gene_name "Pkn2"; gene_source "ensembl"; gene_biotype "protein_coding"; transcript_name "Pkn2-203"; transcript_source "ensembl"; transcript_biotype "protein_coding"; exon_id "ENSRNOE00000439847"; exon_version "1";
2	ensembl	exon	234558966	234559369	0	-	.	gene_id "ENSRNOG00000011317"; gene_version "9"; transcript_id "ENSRNOT00000114434"; transcript_version "2"; exon_number "1"; gene_name "Pkn2"; gene_source "ensembl"; gene_biotype "protein_coding"; transcript_name "Pkn2-205"; transcript_source "ensembl"; transcript_biotype "protein_coding"; exon_id "ENSRNOE00000439847"; exon_version "1";
2	ensembl	start_codon	234559011	234559013	0	-	0	gene_id "ENSRNOG00000011317"; gene_version "9"; transcript_id "ENSRNOT00000031748"; transcript_version "7"; exon_number "1"; gene_name "Pkn2"; gene_source "ensembl"; gene_biotype "protein_coding"; transcript_name "Pkn2-201"; transcript_source "ensembl"; transcript_biotype "protein_coding";
2	ensembl	start_codon	234559011	234559013	0	-	0	gene_id "ENSRNOG00000011317"; gene_version "9"; transcript_id "ENSRNOT00000094293"; transcript_version "2"; exon_number "1"; gene_name "Pkn2"; gene_source "ensembl"; gene_biotype "protein_coding"; transcript_name "Pkn2-203"; transcript_source "ensembl"; transcript_biotype "protein_coding";
2	ensembl	start_codon	234559011	234559013	0	-	0	gene_id "ENSRNOG00000011317"; gene_version "9"; transcript_id "ENSRNOT00000114434"; transcript_version "2"; exon_number "1"; gene_name "Pkn2"; gene_source "ensembl"; gene_biotype "protein_coding"; transcript_name "Pkn2-205"; transcript_source "ensembl"; transcript_biotype "protein_coding";
2	ensembl	five_prime_utr	234559014	234559369	0	-	.	gene_id "ENSRNOG00000011317"; gene_version "9"; transcript_id "ENSRNOT00000031748"; transcript_version "7"; gene_name "Pkn2"; gene_source "ensembl"; gene_biotype "protein_coding"; transcript_name "Pkn2-201"; transcript_source "ensembl"; transcript_biotype "protein_coding";
2	ensembl	five_prime_utr	234559014	234559369	0	-	.	gene_id "ENSRNOG00000011317"; gene_version "9"; transcript_id "ENSRNOT00000094293"; transcript_version "2"; gene_name "Pkn2"; gene_source "ensembl"; gene_biotype "protein_coding"; transcript_name "Pkn2-203"; transcript_source "ensembl"; transcript_biotype "protein_coding";
2	ensembl	five_prime_utr	234559014	234559369	0	-	.	gene_id "ENSRNOG00000011317"; gene_version "9"; transcript_id "ENSRNOT00000114434"; transcript_version "2"; gene_name "Pkn2"; gene_source "ensembl"; gene_biotype "protein_coding"; transcript_name "Pkn2-205"; transcript_source "ensembl"; transcript_biotype "protein_coding";
2	ensembl	exon	234575631	234575742	0	-	.	gene_id "ENSRNOG00000011317"; gene_version "9"; transcript_id "ENSRNOT00000140589"; transcript_version "1"; exon_number "1"; gene_name "Pkn2"; gene_source "ensembl"; gene_biotype "protein_coding"; transcript_name "Pkn2-206"; transcript_source "ensembl"; transcript_biotype "protein_coding"; exon_id "ENSRNOE00000744225"; exon_version "1"; tag "Ensembl_canonical";
2	ensembl	five_prime_utr	234575631	234575742	0	-	.	gene_id "ENSRNOG00000011317"; gene_version "9"; transcript_id "ENSRNOT00000140589"; transcript_version "1"; gene_name "Pkn2"; gene_source "ensembl"; gene_biotype "protein_coding"; transcript_name "Pkn2-206"; transcript_source "ensembl"; transcript_biotype "protein_coding"; tag "Ensembl_canonical";
2	ENSEMBL114_rn	exon	234575631	234575742	0.0146250810968226	-	.	gene_id "ENSRNOG00000011317"; transcript_id "ENSRNOG00000011317_tx_3"; exon_id "2_234575631_234575742_-"; exonnum "4"; txlen "5805";
2	ensembl	CDS	234580716	234580724	0	-	0	gene_id "ENSRNOG00000011317"; gene_version "9"; transcript_id "ENSRNOT00000107422"; transcript_version "2"; exon_number "2"; gene_name "Pkn2"; gene_source "ensembl"; gene_biotype "protein_coding"; transcript_name "Pkn2-204"; transcript_source "ensembl"; transcript_biotype "protein_coding"; protein_id "ENSRNOP00000076880"; protein_version "2";
2	ensembl	exon	234580716	234580843	0	-	.	gene_id "ENSRNOG00000011317"; gene_version "9"; transcript_id "ENSRNOT00000107422"; transcript_version "2"; exon_number "2"; gene_name "Pkn2"; gene_source "ensembl"; gene_biotype "protein_coding"; transcript_name "Pkn2-204"; transcript_source "ensembl"; transcript_biotype "protein_coding"; exon_id "ENSRNOE00000724295"; exon_version "1";
2	ENSEMBL114_rn	exon	234580716	234580843	0.0146250810968226	-	.	gene_id "ENSRNOG00000011317"; transcript_id "ENSRNOG00000011317_tx_3"; exon_id "2_234580716_234580843_-"; exonnum "3"; txlen "5805";
2	ensembl	start_codon	234580722	234580724	0	-	0	gene_id "ENSRNOG00000011317"; gene_version "9"; transcript_id "ENSRNOT00000107422"; transcript_version "2"; exon_number "2"; gene_name "Pkn2"; gene_source "ensembl"; gene_biotype "protein_coding"; transcript_name "Pkn2-204"; transcript_source "ensembl"; transcript_biotype "protein_coding";
2	ensembl	five_prime_utr	234580725	234580843	0	-	.	gene_id "ENSRNOG00000011317"; gene_version "9"; transcript_id "ENSRNOT00000107422"; transcript_version "2"; gene_name "Pkn2"; gene_source "ensembl"; gene_biotype "protein_coding"; transcript_name "Pkn2-204"; transcript_source "ensembl"; transcript_biotype "protein_coding";
2	sraer114_mid	exon	234594570	234594623	0.0146250810968226	-	.	gene_id "ENSRNOG00000011317"; transcript_id "ENSRNOG00000011317_tx_3"; exon_id "2_234594570_234594623_-"; exonnum "2"; txlen "5805";
2	ensembl	exon	234594570	234594649	0	-	.	gene_id "ENSRNOG00000011317"; gene_version "9"; transcript_id "ENSRNOT00000107422"; transcript_version "2"; exon_number "1"; gene_name "Pkn2"; gene_source "ensembl"; gene_biotype "protein_coding"; transcript_name "Pkn2-204"; transcript_source "ensembl"; transcript_biotype "protein_coding"; exon_id "ENSRNOE00000727444"; exon_version "1";
2	ensembl	five_prime_utr	234594570	234594649	0	-	.	gene_id "ENSRNOG00000011317"; gene_version "9"; transcript_id "ENSRNOT00000107422"; transcript_version "2"; gene_name "Pkn2"; gene_source "ensembl"; gene_biotype "protein_coding"; transcript_name "Pkn2-204"; transcript_source "ensembl"; transcript_biotype "protein_coding";
2	sraer114_mid	exon	234595137	234595268	0.0146250810968226	-	.	gene_id "ENSRNOG00000011317"; transcript_id "ENSRNOG00000011317_tx_3"; exon_id "2_234595137_234595268_-"; exonnum "1"; txlen "5805";
2	sraer114_es	exon	234696127	234696454	0.00557496483865262	-	.	gene_id "sraer114_gene_62808"; transcript_id "sraer114_gene_62808_tx_1"; exon_id "2_234696127_234696454_-"; exonnum "4"; txlen "883";
2	sraer114_mid	exon	234696969	234697161	0.00557496483865262	-	.	gene_id "sraer114_gene_62808"; transcript_id "sraer114_gene_62808_tx_1"; exon_id "2_234696969_234697161_-"; exonnum "3"; txlen "883";
2	sraer114_mid	exon	234697648	234697787	0.00557496483865262	-	.	gene_id "sraer114_gene_62808"; transcript_id "sraer114_gene_62808_tx_1"; exon_id "2_234697648_234697787_-"; exonnum "2"; txlen "883";
2	sraer114_ss	exon	234700903	234701124	0.00557496483865262	-	.	gene_id "sraer114_gene_62808"; transcript_id "sraer114_gene_62808_tx_1"; exon_id "2_234700903_234701124_-"; exonnum "1"; txlen "883";
2	sraer114_es	exon	234741034	234741172	0.0791109726543674	-	.	gene_id "sraer114_gene_44998"; transcript_id "sraer114_gene_44998_tx_4"; exon_id "2_234741034_234741172_-"; exonnum "5"; txlen "521";
2	sraer114_mid	exon	234743902	234743985	0.0791109726543674	-	.	gene_id "sraer114_gene_44998"; transcript_id "sraer114_gene_44998_tx_4"; exon_id "2_234743902_234743985_-"; exonnum "4"; txlen "521";
2	sraer114_mid	exon	234744077	234744222	0.0791109726543674	-	.	gene_id "sraer114_gene_44998"; transcript_id "sraer114_gene_44998_tx_4"; exon_id "2_234744077_234744222_-"; exonnum "3"; txlen "521";
2	sraer114_mid	exon	234747861	234747956	0.0791109726543674	-	.	gene_id "sraer114_gene_44998"; transcript_id "sraer114_gene_44998_tx_4"; exon_id "2_234747861_234747956_-"; exonnum "2"; txlen "521";
2	sraer114_ss	exon	234748127	234748182	0.0791109726543674	-	.	gene_id "sraer114_gene_44998"; transcript_id "sraer114_gene_44998_tx_4"; exon_id "2_234748127_234748182_-"; exonnum "1"; txlen "521";
2	sraer114_es	exon	234899495	234899919	0.230071655844494	-	.	gene_id "sraer114_gene_50860"; transcript_id "sraer114_gene_50860_tx_1"; exon_id "2_234899495_234899919_-"; exonnum "3"; txlen "1056";
2	sraer114_mid	exon	234900911	234901424	0.230071655844494	-	.	gene_id "sraer114_gene_50860"; transcript_id "sraer114_gene_50860_tx_1"; exon_id "2_234900911_234901424_-"; exonnum "2"; txlen "1056";
2	sraer114_ss	exon	234904101	234904217	0.230071655844494	-	.	gene_id "sraer114_gene_50860"; transcript_id "sraer114_gene_50860_tx_1"; exon_id "2_234904101_234904217_-"; exonnum "1"; txlen "1056";
2	sraer114_es	exon	234959305	234959482	0.00472261847354122	-	.	gene_id "sraer114_gene_56971"; transcript_id "sraer114_gene_56971_tx_1"; exon_id "2_234959305_234959482_-"; exonnum "3"; txlen "556";
2	sraer114_mid	exon	234981853	234982005	0.00472261847354122	-	.	gene_id "sraer114_gene_56971"; transcript_id "sraer114_gene_56971_tx_1"; exon_id "2_234981853_234982005_-"; exonnum "2"; txlen "556";
2	sraer114_ss	exon	235002536	235002760	0.00472261847354122	-	.	gene_id "sraer114_gene_56971"; transcript_id "sraer114_gene_56971_tx_1"; exon_id "2_235002536_235002760_-"; exonnum "1"; txlen "556";
2	sraer114_es	exon	235082956	235083871	0.00948038856307734	-	.	gene_id "sraer114_gene_63529"; transcript_id "sraer114_gene_63529_tx_3"; exon_id "2_235082956_235083871_-"; exonnum "3"; txlen "1076";
2	sraer114_es	exon	235082956	235083871	0.00897448158214111	-	.	gene_id "sraer114_gene_63529"; transcript_id "sraer114_gene_63529_tx_4"; exon_id "2_235082956_235083871_-"; exonnum "3"; txlen "1273";
2	sraer114_es	exon	235101424	235101503	0.103577167489067	-	.	gene_id "sraer114_gene_63529"; transcript_id "sraer114_gene_63529_tx_2"; exon_id "2_235101424_235101503_-"; exonnum "4"; txlen "508";
2	sraer114_mid	exon	235103783	235103853	0.103577167489067	-	.	gene_id "sraer114_gene_63529"; transcript_id "sraer114_gene_63529_tx_2"; exon_id "2_235103783_235103853_-"; exonnum "3"; txlen "508";
2	sraer114_mid	exon	235112958	235113229	0.103577167489067	-	.	gene_id "sraer114_gene_63529"; transcript_id "sraer114_gene_63529_tx_2"; exon_id "2_235112958_235113229_-"; exonnum "2"; txlen "508";
2	sraer114_mid	exon	235112958	235113229	0.00897448158214111	-	.	gene_id "sraer114_gene_63529"; transcript_id "sraer114_gene_63529_tx_4"; exon_id "2_235112958_235113229_-"; exonnum "2"; txlen "1273";
2	sraer114_ss	exon	235116719	235116803	0.103577167489067	-	.	gene_id "sraer114_gene_63529"; transcript_id "sraer114_gene_63529_tx_2"; exon_id "2_235116719_235116803_-"; exonnum "1"; txlen "508";
2	sraer114_ss	exon	235116719	235116803	0.00897448158214111	-	.	gene_id "sraer114_gene_63529"; transcript_id "sraer114_gene_63529_tx_4"; exon_id "2_235116719_235116803_-"; exonnum "1"; txlen "1273";
2	sraer114_mid	exon	235145332	235145425	0.00948038856307734	-	.	gene_id "sraer114_gene_63529"; transcript_id "sraer114_gene_63529_tx_3"; exon_id "2_235145332_235145425_-"; exonnum "2"; txlen "1076";
2	sraer114_ss	exon	235148676	235148741	0.00948038856307734	-	.	gene_id "sraer114_gene_63529"; transcript_id "sraer114_gene_63529_tx_3"; exon_id "2_235148676_235148741_-"; exonnum "1"; txlen "1076";
2	sraer114_es	exon	235190284	235190678	0.0163852372232282	-	.	gene_id "sraer114_gene_45000"; transcript_id "sraer114_gene_45000_tx_4"; exon_id "2_235190284_235190678_-"; exonnum "3"; txlen "608";
2	sraer114_es	exon	235190284	235190678	0.00965193643180254	-	.	gene_id "sraer114_gene_45000"; transcript_id "sraer114_gene_45000_tx_7"; exon_id "2_235190284_235190678_-"; exonnum "3"; txlen "590";
2	sraer114_mid	exon	235191282	235191378	0.0163852372232282	-	.	gene_id "sraer114_gene_45000"; transcript_id "sraer114_gene_45000_tx_4"; exon_id "2_235191282_235191378_-"; exonnum "2"; txlen "608";
2	sraer114_mid	exon	235191282	235191378	0.00965193643180254	-	.	gene_id "sraer114_gene_45000"; transcript_id "sraer114_gene_45000_tx_7"; exon_id "2_235191282_235191378_-"; exonnum "2"; txlen "590";
2	sraer114_ss	exon	235202366	235202481	0.0163852372232282	-	.	gene_id "sraer114_gene_45000"; transcript_id "sraer114_gene_45000_tx_4"; exon_id "2_235202366_235202481_-"; exonnum "1"; txlen "608";
2	sraer114_mid	exon	235205248	235205345	0.00965193643180254	-	.	gene_id "sraer114_gene_45000"; transcript_id "sraer114_gene_45000_tx_7"; exon_id "2_235205248_235205345_-"; exonnum "1"; txlen "590";
2	sraer114_es	exon	235212845	235213050	0.115916418176883	-	.	gene_id "sraer114_gene_45000"; transcript_id "sraer114_gene_45000_tx_1"; exon_id "2_235212845_235213050_-"; exonnum "7"; txlen "1414";
2	sraer114_es	exon	235212845	235213050	0.091767164390032	-	.	gene_id "sraer114_gene_45000"; transcript_id "sraer114_gene_45000_tx_2"; exon_id "2_235212845_235213050_-"; exonnum "6"; txlen "1097";
2	sraer114_mid	exon	235227967	235228079	0.115916418176883	-	.	gene_id "sraer114_gene_45000"; transcript_id "sraer114_gene_45000_tx_1"; exon_id "2_235227967_235228079_-"; exonnum "6"; txlen "1414";
2	sraer114_mid	exon	235227967	235228079	0.091767164390032	-	.	gene_id "sraer114_gene_45000"; transcript_id "sraer114_gene_45000_tx_2"; exon_id "2_235227967_235228079_-"; exonnum "5"; txlen "1097";
2	sraer114_mid	exon	235227967	235228079	0.00196555896162233	-	.	gene_id "sraer114_gene_45000"; transcript_id "sraer114_gene_45000_tx_9"; exon_id "2_235227967_235228079_-"; exonnum "8"; txlen "1662";
2	sraer114_mid	exon	235230431	235230560	0.0129631400630927	-	.	gene_id "sraer114_gene_45000"; transcript_id "sraer114_gene_45000_tx_5"; exon_id "2_235230431_235230560_-"; exonnum "6"; txlen "1225";
2	sraer114_mid	exon	235230431	235230560	0.0129631400630927	-	.	gene_id "sraer114_gene_45000"; transcript_id "sraer114_gene_45000_tx_6"; exon_id "2_235230431_235230560_-"; exonnum "5"; txlen "908";
2	sraer114_mid	exon	235230431	235230560	0.00196555896162233	-	.	gene_id "sraer114_gene_45000"; transcript_id "sraer114_gene_45000_tx_9"; exon_id "2_235230431_235230560_-"; exonnum "7"; txlen "1662";
2	sraer114_mid	exon	235241358	235241613	0.115916418176883	-	.	gene_id "sraer114_gene_45000"; transcript_id "sraer114_gene_45000_tx_1"; exon_id "2_235241358_235241613_-"; exonnum "5"; txlen "1414";
2	sraer114_mid	exon	235241358	235241613	0.091767164390032	-	.	gene_id "sraer114_gene_45000"; transcript_id "sraer114_gene_45000_tx_2"; exon_id "2_235241358_235241613_-"; exonnum "4"; txlen "1097";
2	sraer114_mid	exon	235241358	235241613	0.0129631400630927	-	.	gene_id "sraer114_gene_45000"; transcript_id "sraer114_gene_45000_tx_5"; exon_id "2_235241358_235241613_-"; exonnum "5"; txlen "1225";
2	sraer114_mid	exon	235241358	235241613	0.0129631400630927	-	.	gene_id "sraer114_gene_45000"; transcript_id "sraer114_gene_45000_tx_6"; exon_id "2_235241358_235241613_-"; exonnum "4"; txlen "908";
2	sraer114_mid	exon	235241358	235241613	0.00196555896162233	-	.	gene_id "sraer114_gene_45000"; transcript_id "sraer114_gene_45000_tx_9"; exon_id "2_235241358_235241613_-"; exonnum "6"; txlen "1662";
2	sraer114_mid	exon	235243282	235243461	0.115916418176883	-	.	gene_id "sraer114_gene_45000"; transcript_id "sraer114_gene_45000_tx_1"; exon_id "2_235243282_235243461_-"; exonnum "4"; txlen "1414";
2	sraer114_mid	exon	235243282	235243461	0.091767164390032	-	.	gene_id "sraer114_gene_45000"; transcript_id "sraer114_gene_45000_tx_2"; exon_id "2_235243282_235243461_-"; exonnum "3"; txlen "1097";
2	sraer114_mid	exon	235243282	235243461	0.0129631400630927	-	.	gene_id "sraer114_gene_45000"; transcript_id "sraer114_gene_45000_tx_5"; exon_id "2_235243282_235243461_-"; exonnum "4"; txlen "1225";
2	sraer114_mid	exon	235243282	235243461	0.0129631400630927	-	.	gene_id "sraer114_gene_45000"; transcript_id "sraer114_gene_45000_tx_6"; exon_id "2_235243282_235243461_-"; exonnum "3"; txlen "908";
2	sraer114_mid	exon	235243282	235243461	0.00196555896162233	-	.	gene_id "sraer114_gene_45000"; transcript_id "sraer114_gene_45000_tx_9"; exon_id "2_235243282_235243461_-"; exonnum "5"; txlen "1662";
2	sraer114_mid	exon	235254020	235254268	0.115916418176883	-	.	gene_id "sraer114_gene_45000"; transcript_id "sraer114_gene_45000_tx_1"; exon_id "2_235254020_235254268_-"; exonnum "3"; txlen "1414";
2	sraer114_mid	exon	235254020	235254268	0.091767164390032	-	.	gene_id "sraer114_gene_45000"; transcript_id "sraer114_gene_45000_tx_2"; exon_id "2_235254020_235254268_-"; exonnum "2"; txlen "1097";
2	sraer114_mid	exon	235254020	235254268	0.0129631400630927	-	.	gene_id "sraer114_gene_45000"; transcript_id "sraer114_gene_45000_tx_5"; exon_id "2_235254020_235254268_-"; exonnum "3"; txlen "1225";
2	sraer114_mid	exon	235254020	235254268	0.0129631400630927	-	.	gene_id "sraer114_gene_45000"; transcript_id "sraer114_gene_45000_tx_6"; exon_id "2_235254020_235254268_-"; exonnum "2"; txlen "908";
2	sraer114_mid	exon	235254020	235254268	0.00196555896162233	-	.	gene_id "sraer114_gene_45000"; transcript_id "sraer114_gene_45000_tx_9"; exon_id "2_235254020_235254268_-"; exonnum "4"; txlen "1662";
2	sraer114_mid	exon	235259250	235259566	0.115916418176883	-	.	gene_id "sraer114_gene_45000"; transcript_id "sraer114_gene_45000_tx_1"; exon_id "2_235259250_235259566_-"; exonnum "2"; txlen "1414";
2	sraer114_mid	exon	235259250	235259566	0.0129631400630927	-	.	gene_id "sraer114_gene_45000"; transcript_id "sraer114_gene_45000_tx_5"; exon_id "2_235259250_235259566_-"; exonnum "2"; txlen "1225";
2	sraer114_mid	exon	235259250	235259566	0.00196555896162233	-	.	gene_id "sraer114_gene_45000"; transcript_id "sraer114_gene_45000_tx_9"; exon_id "2_235259250_235259566_-"; exonnum "3"; txlen "1662";
2	sraer114_ss	exon	235265200	235265292	0.115916418176883	-	.	gene_id "sraer114_gene_45000"; transcript_id "sraer114_gene_45000_tx_1"; exon_id "2_235265200_235265292_-"; exonnum "1"; txlen "1414";
2	sraer114_ss	exon	235265200	235265292	0.091767164390032	-	.	gene_id "sraer114_gene_45000"; transcript_id "sraer114_gene_45000_tx_2"; exon_id "2_235265200_235265292_-"; exonnum "1"; txlen "1097";
2	sraer114_ss	exon	235265200	235265292	0.0129631400630927	-	.	gene_id "sraer114_gene_45000"; transcript_id "sraer114_gene_45000_tx_5"; exon_id "2_235265200_235265292_-"; exonnum "1"; txlen "1225";
2	sraer114_ss	exon	235265200	235265292	0.0129631400630927	-	.	gene_id "sraer114_gene_45000"; transcript_id "sraer114_gene_45000_tx_6"; exon_id "2_235265200_235265292_-"; exonnum "1"; txlen "908";
2	sraer114_mid	exon	235272057	235272291	0.00196555896162233	-	.	gene_id "sraer114_gene_45000"; transcript_id "sraer114_gene_45000_tx_9"; exon_id "2_235272057_235272291_-"; exonnum "2"; txlen "1662";
2	sraer114_mid	exon	235296559	235296740	0.00196555896162233	-	.	gene_id "sraer114_gene_45000"; transcript_id "sraer114_gene_45000_tx_9"; exon_id "2_235296559_235296740_-"; exonnum "1"; txlen "1662";
2	sraer114_es	exon	235320742	235321170	0.15258953334603	-	.	gene_id "sraer114_gene_45001"; transcript_id "sraer114_gene_45001_tx_1"; exon_id "2_235320742_235321170_-"; exonnum "5"; txlen "951";
2	sraer114_es	exon	235320742	235321170	0.0708451404820852	-	.	gene_id "sraer114_gene_45001"; transcript_id "sraer114_gene_45001_tx_10"; exon_id "2_235320742_235321170_-"; exonnum "6"; txlen "1079";
2	sraer114_es	exon	235320742	235321170	0.0544962619092963	-	.	gene_id "sraer114_gene_45001"; transcript_id "sraer114_gene_45001_tx_18"; exon_id "2_235320742_235321170_-"; exonnum "3"; txlen "738";
2	sraer114_es	exon	235320742	235321170	0.0490466357183667	-	.	gene_id "sraer114_gene_45001"; transcript_id "sraer114_gene_45001_tx_19"; exon_id "2_235320742_235321170_-"; exonnum "7"; txlen "1181";
2	sraer114_es	exon	235320742	235321170	0.0490466357183667	-	.	gene_id "sraer114_gene_45001"; transcript_id "sraer114_gene_45001_tx_20"; exon_id "2_235320742_235321170_-"; exonnum "6"; txlen "1080";
2	sraer114_es	exon	235320742	235321170	0.0490466357183667	-	.	gene_id "sraer114_gene_45001"; transcript_id "sraer114_gene_45001_tx_21"; exon_id "2_235320742_235321170_-"; exonnum "7"; txlen "1163";
2	sraer114_es	exon	235320742	235321170	0.0490466357183667	-	.	gene_id "sraer114_gene_45001"; transcript_id "sraer114_gene_45001_tx_22"; exon_id "2_235320742_235321170_-"; exonnum "4"; txlen "822";
2	sraer114_es	exon	235320742	235321170	0.0435970095274371	-	.	gene_id "sraer114_gene_45001"; transcript_id "sraer114_gene_45001_tx_23"; exon_id "2_235320742_235321170_-"; exonnum "6"; txlen "1095";
2	sraer114_es	exon	235320742	235321170	0.0435970095274371	-	.	gene_id "sraer114_gene_45001"; transcript_id "sraer114_gene_45001_tx_26"; exon_id "2_235320742_235321170_-"; exonnum "7"; txlen "1241";
2	sraer114_es	exon	235320742	235321170	0.0435970095274371	-	.	gene_id "sraer114_gene_45001"; transcript_id "sraer114_gene_45001_tx_27"; exon_id "2_235320742_235321170_-"; exonnum "8"; txlen "1325";
2	sraer114_es	exon	235320742	235321170	0.149864720250565	-	.	gene_id "sraer114_gene_45001"; transcript_id "sraer114_gene_45001_tx_3"; exon_id "2_235320742_235321170_-"; exonnum "4"; txlen "850";
2	sraer114_es	exon	235320742	235321170	0.0272481309546482	-	.	gene_id "sraer114_gene_45001"; transcript_id "sraer114_gene_45001_tx_37"; exon_id "2_235320742_235321170_-"; exonnum "6"; txlen "1035";
2	sraer114_es	exon	235320742	235321170	0.0272481309546482	-	.	gene_id "sraer114_gene_45001"; transcript_id "sraer114_gene_45001_tx_39"; exon_id "2_235320742_235321170_-"; exonnum "5"; txlen "934";
2	sraer114_es	exon	235320742	235321170	0.0268194578140703	-	.	gene_id "sraer114_gene_45001"; transcript_id "sraer114_gene_45001_tx_41"; exon_id "2_235320742_235321170_-"; exonnum "5"; txlen "990";
2	sraer114_es	exon	235320742	235321170	0.0262814875684774	-	.	gene_id "sraer114_gene_45001"; transcript_id "sraer114_gene_45001_tx_42"; exon_id "2_235320742_235321170_-"; exonnum "5"; txlen "1087";
2	sraer114_es	exon	235320742	235321170	0.0255933214467092	-	.	gene_id "sraer114_gene_45001"; transcript_id "sraer114_gene_45001_tx_43"; exon_id "2_235320742_235321170_-"; exonnum "6"; txlen "1136";
2	sraer114_es	exon	235320742	235321170	0.0245233178591833	-	.	gene_id "sraer114_gene_45001"; transcript_id "sraer114_gene_45001_tx_45"; exon_id "2_235320742_235321170_-"; exonnum "6"; txlen "1080";
2	sraer114_es	exon	235320742	235321170	0.0245233178591833	-	.	gene_id "sraer114_gene_45001"; transcript_id "sraer114_gene_45001_tx_46"; exon_id "2_235320742_235321170_-"; exonnum "7"; txlen "1226";
2	sraer114_es	exon	235320742	235321170	0.0245233178591833	-	.	gene_id "sraer114_gene_45001"; transcript_id "sraer114_gene_45001_tx_47"; exon_id "2_235320742_235321170_-"; exonnum "6"; txlen "1062";
2	sraer114_es	exon	235320742	235321170	0.0245233178591833	-	.	gene_id "sraer114_gene_45001"; transcript_id "sraer114_gene_45001_tx_48"; exon_id "2_235320742_235321170_-"; exonnum "9"; txlen "1454";
2	sraer114_es	exon	235320742	235321170	0.023945959861105	-	.	gene_id "sraer114_gene_45001"; transcript_id "sraer114_gene_45001_tx_55"; exon_id "2_235320742_235321170_-"; exonnum "6"; txlen "1085";
2	sraer114_es	exon	235320742	235321170	0.023945959861105	-	.	gene_id "sraer114_gene_45001"; transcript_id "sraer114_gene_45001_tx_56"; exon_id "2_235320742_235321170_-"; exonnum "6"; txlen "1182";
2	sraer114_es	exon	235320742	235321170	0.0238560462287541	-	.	gene_id "sraer114_gene_45001"; transcript_id "sraer114_gene_45001_tx_57"; exon_id "2_235320742_235321170_-"; exonnum "7"; txlen "1231";
2	sraer114_es	exon	235320742	235321170	0.0238560462287541	-	.	gene_id "sraer114_gene_45001"; transcript_id "sraer114_gene_45001_tx_58"; exon_id "2_235320742_235321170_-"; exonnum "7"; txlen "1328";
2	sraer114_es	exon	235320742	235321170	0.0227592447489077	-	.	gene_id "sraer114_gene_45001"; transcript_id "sraer114_gene_45001_tx_61"; exon_id "2_235320742_235321170_-"; exonnum "5"; txlen "1009";
2	sraer114_es	exon	235320742	235321170	0.0219505668154966	-	.	gene_id "sraer114_gene_45001"; transcript_id "sraer114_gene_45001_tx_62"; exon_id "2_235320742_235321170_-"; exonnum "5"; txlen "1035";
2	sraer114_es	exon	235320742	235321170	0.0219505668154966	-	.	gene_id "sraer114_gene_45001"; transcript_id "sraer114_gene_45001_tx_63"; exon_id "2_235320742_235321170_-"; exonnum "4"; txlen "889";
2	sraer114_es	exon	235320742	235321170	0.0212710780209981	-	.	gene_id "sraer114_gene_45001"; transcript_id "sraer114_gene_45001_tx_64"; exon_id "2_235320742_235321170_-"; exonnum "4"; txlen "863";
2	sraer114_es	exon	235320742	235321170	0.0212710780209981	-	.	gene_id "sraer114_gene_45001"; transcript_id "sraer114_gene_45001_tx_65"; exon_id "2_235320742_235321170_-"; exonnum "4"; txlen "960";
2	sraer114_es	exon	235320742	235321170	0.0211365175302922	-	.	gene_id "sraer114_gene_45001"; transcript_id "sraer114_gene_45001_tx_66"; exon_id "2_235320742_235321170_-"; exonnum "5"; txlen "984";
2	sraer114_es	exon	235320742	235321170	0.07356995357755	-	.	gene_id "sraer114_gene_45001"; transcript_id "sraer114_gene_45001_tx_7"; exon_id "2_235320742_235321170_-"; exonnum "6"; txlen "1097";
2	sraer114_es	exon	235320742	235321170	0.0192687771688026	-	.	gene_id "sraer114_gene_45001"; transcript_id "sraer114_gene_45001_tx_70"; exon_id "2_235320742_235321170_-"; exonnum "4"; txlen "908";
2	sraer114_es	exon	235320742	235321170	0.0180751614769568	-	.	gene_id "sraer114_gene_45001"; transcript_id "sraer114_gene_45001_tx_73"; exon_id "2_235320742_235321170_-"; exonnum "3"; txlen "762";
2	sraer114_es	exon	235320742	235321170	0.0174574989026726	-	.	gene_id "sraer114_gene_45001"; transcript_id "sraer114_gene_45001_tx_74"; exon_id "2_235320742_235321170_-"; exonnum "6"; txlen "1233";
2	sraer114_es	exon	235320742	235321170	0.0149303188795992	-	.	gene_id "sraer114_gene_45001"; transcript_id "sraer114_gene_45001_tx_78"; exon_id "2_235320742_235321170_-"; exonnum "5"; txlen "1106";
2	sraer114_es	exon	235320742	235321170	0.014515354120905	-	.	gene_id "sraer114_gene_45001"; transcript_id "sraer114_gene_45001_tx_79"; exon_id "2_235320742_235321170_-"; exonnum "3"; txlen "818";
2	sraer114_es	exon	235320742	235321170	0.07356995357755	-	.	gene_id "sraer114_gene_45001"; transcript_id "sraer114_gene_45001_tx_8"; exon_id "2_235320742_235321170_-"; exonnum "5"; txlen "996";
2	sraer114_es	exon	235320742	235321170	0.0139802575591443	-	.	gene_id "sraer114_gene_45001"; transcript_id "sraer114_gene_45001_tx_80"; exon_id "2_235320742_235321170_-"; exonnum "7"; txlen "1154";
2	sraer114_es	exon	235320742	235321170	0.0139802575591443	-	.	gene_id "sraer114_gene_45001"; transcript_id "sraer114_gene_45001_tx_82"; exon_id "2_235320742_235321170_-"; exonnum "8"; txlen "1300";
2	sraer114_es	exon	235320742	235321170	0.0139802575591443	-	.	gene_id "sraer114_gene_45001"; transcript_id "sraer114_gene_45001_tx_83"; exon_id "2_235320742_235321170_-"; exonnum "8"; txlen "1397";
2	sraer114_es	exon	235320742	235321170	0.0139802575591443	-	.	gene_id "sraer114_gene_45001"; transcript_id "sraer114_gene_45001_tx_84"; exon_id "2_235320742_235321170_-"; exonnum "7"; txlen "1251";
2	sraer114_es	exon	235320742	235321170	0.0139802575591443	-	.	gene_id "sraer114_gene_45001"; transcript_id "sraer114_gene_45001_tx_86"; exon_id "2_235320742_235321170_-"; exonnum "6"; txlen "1053";
2	sraer114_es	exon	235320742	235321170	0.0139781471402112	-	.	gene_id "sraer114_gene_45001"; transcript_id "sraer114_gene_45001_tx_88"; exon_id "2_235320742_235321170_-"; exonnum "5"; txlen "939";
2	sraer114_es	exon	235320742	235321170	0.0708451404820852	-	.	gene_id "sraer114_gene_45001"; transcript_id "sraer114_gene_45001_tx_9"; exon_id "2_235320742_235321170_-"; exonnum "5"; txlen "933";
2	sraer114_es	exon	235320742	235321170	0.013065385356297	-	.	gene_id "sraer114_gene_45001"; transcript_id "sraer114_gene_45001_tx_91"; exon_id "2_235320742_235321170_-"; exonnum "6"; txlen "1130";
2	sraer114_mid	exon	235324738	235324821	0.0490466357183667	-	.	gene_id "sraer114_gene_45001"; transcript_id "sraer114_gene_45001_tx_19"; exon_id "2_235324738_235324821_-"; exonnum "6"; txlen "1181";
2	sraer114_mid	exon	235324738	235324821	0.0490466357183667	-	.	gene_id "sraer114_gene_45001"; transcript_id "sraer114_gene_45001_tx_20"; exon_id "2_235324738_235324821_-"; exonnum "5"; txlen "1080";
2	sraer114_mid	exon	235324738	235324821	0.0490466357183667	-	.	gene_id "sraer114_gene_45001"; transcript_id "sraer114_gene_45001_tx_21"; exon_id "2_235324738_235324821_-"; exonnum "6"; txlen "1163";
2	sraer114_mid	exon	235324738	235324821	0.0490466357183667	-	.	gene_id "sraer114_gene_45001"; transcript_id "sraer114_gene_45001_tx_22"; exon_id "2_235324738_235324821_-"; exonnum "3"; txlen "822";
2	sraer114_mid	exon	235324738	235324821	0.0435970095274371	-	.	gene_id "sraer114_gene_45001"; transcript_id "sraer114_gene_45001_tx_27"; exon_id "2_235324738_235324821_-"; exonnum "7"; txlen "1325";
2	sraer114_mid	exon	235324738	235324821	0.0272481309546482	-	.	gene_id "sraer114_gene_45001"; transcript_id "sraer114_gene_45001_tx_37"; exon_id "2_235324738_235324821_-"; exonnum "5"; txlen "1035";
2	sraer114_mid	exon	235324738	235324821	0.0272481309546482	-	.	gene_id "sraer114_gene_45001"; transcript_id "sraer114_gene_45001_tx_39"; exon_id "2_235324738_235324821_-"; exonnum "4"; txlen "934";
2	sraer114_mid	exon	235324738	235324821	0.0245233178591833	-	.	gene_id "sraer114_gene_45001"; transcript_id "sraer114_gene_45001_tx_48"; exon_id "2_235324738_235324821_-"; exonnum "8"; txlen "1454";
2	sraer114_es	exon	235328408	235329576	0.0354225702410426	-	.	gene_id "sraer114_gene_45001"; transcript_id "sraer114_gene_45001_tx_31"; exon_id "2_235328408_235329576_-"; exonnum "6"; txlen "1837";
2	sraer114_es	exon	235328408	235329576	0.0354225702410426	-	.	gene_id "sraer114_gene_45001"; transcript_id "sraer114_gene_45001_tx_32"; exon_id "2_235328408_235329576_-"; exonnum "7"; txlen "1981";
2	sraer114_es	exon	235328408	235329576	0.0354225702410426	-	.	gene_id "sraer114_gene_45001"; transcript_id "sraer114_gene_45001_tx_33"; exon_id "2_235328408_235329576_-"; exonnum "5"; txlen "1736";
2	sraer114_es	exon	235328408	235329576	0.0354225702410426	-	.	gene_id "sraer114_gene_45001"; transcript_id "sraer114_gene_45001_tx_34"; exon_id "2_235328408_235329576_-"; exonnum "6"; txlen "1819";
2	sraer114_es	exon	235328408	235329576	0.0354225702410426	-	.	gene_id "sraer114_gene_45001"; transcript_id "sraer114_gene_45001_tx_35"; exon_id "2_235328408_235329576_-"; exonnum "3"; txlen "1478";
2	sraer114_es	exon	235328408	235329576	0.0272481309546482	-	.	gene_id "sraer114_gene_45001"; transcript_id "sraer114_gene_45001_tx_38"; exon_id "2_235328408_235329576_-"; exonnum "4"; txlen "1564";
2	sraer114_es	exon	235328408	235329576	0.0272481309546482	-	.	gene_id "sraer114_gene_45001"; transcript_id "sraer114_gene_45001_tx_40"; exon_id "2_235328408_235329576_-"; exonnum "3"; txlen "1463";
2	sraer114_es	exon	235328408	235329576	0.0245233178591833	-	.	gene_id "sraer114_gene_45001"; transcript_id "sraer114_gene_45001_tx_53"; exon_id "2_235328408_235329576_-"; exonnum "5"; txlen "1693";
2	sraer114_es	exon	235328408	235329576	0.0151945319150439	-	.	gene_id "sraer114_gene_45001"; transcript_id "sraer114_gene_45001_tx_75"; exon_id "2_235328408_235329576_-"; exonnum "6"; txlen "1876";
2	sraer114_es	exon	235328408	235329576	0.0151945319150439	-	.	gene_id "sraer114_gene_45001"; transcript_id "sraer114_gene_45001_tx_76"; exon_id "2_235328408_235329576_-"; exonnum "6"; txlen "1973";
2	sraer114_es	exon	235328408	235329576	0.0150644173960325	-	.	gene_id "sraer114_gene_45001"; transcript_id "sraer114_gene_45001_tx_77"; exon_id "2_235328408_235329576_-"; exonnum "7"; txlen "1971";
2	sraer114_es	exon	235328408	235329576	0.0131802877495166	-	.	gene_id "sraer114_gene_45001"; transcript_id "sraer114_gene_45001_tx_90"; exon_id "2_235328408_235329576_-"; exonnum "5"; txlen "1775";
2	sraer114_mid	exon	235333538	235333683	0.0708451404820852	-	.	gene_id "sraer114_gene_45001"; transcript_id "sraer114_gene_45001_tx_10"; exon_id "2_235333538_235333683_-"; exonnum "5"; txlen "1079";
2	sraer114_mid	exon	235333538	235333683	0.0544962619092963	-	.	gene_id "sraer114_gene_45001"; transcript_id "sraer114_gene_45001_tx_18"; exon_id "2_235333538_235333683_-"; exonnum "2"; txlen "738";
2	sraer114_mid	exon	235333538	235333683	0.0490466357183667	-	.	gene_id "sraer114_gene_45001"; transcript_id "sraer114_gene_45001_tx_19"; exon_id "2_235333538_235333683_-"; exonnum "5"; txlen "1181";
2	sraer114_mid	exon	235333538	235333683	0.0490466357183667	-	.	gene_id "sraer114_gene_45001"; transcript_id "sraer114_gene_45001_tx_20"; exon_id "2_235333538_235333683_-"; exonnum "4"; txlen "1080";
2	sraer114_mid	exon	235333538	235333683	0.0490466357183667	-	.	gene_id "sraer114_gene_45001"; transcript_id "sraer114_gene_45001_tx_21"; exon_id "2_235333538_235333683_-"; exonnum "5"; txlen "1163";
2	sraer114_mid	exon	235333538	235333683	0.0490466357183667	-	.	gene_id "sraer114_gene_45001"; transcript_id "sraer114_gene_45001_tx_22"; exon_id "2_235333538_235333683_-"; exonnum "2"; txlen "822";
2	sraer114_mid	exon	235333538	235333683	0.0435970095274371	-	.	gene_id "sraer114_gene_45001"; transcript_id "sraer114_gene_45001_tx_26"; exon_id "2_235333538_235333683_-"; exonnum "6"; txlen "1241";
2	sraer114_mid	exon	235333538	235333683	0.0435970095274371	-	.	gene_id "sraer114_gene_45001"; transcript_id "sraer114_gene_45001_tx_27"; exon_id "2_235333538_235333683_-"; exonnum "6"; txlen "1325";
2	sraer114_mid	exon	235333538	235333683	0.0354225702410426	-	.	gene_id "sraer114_gene_45001"; transcript_id "sraer114_gene_45001_tx_31"; exon_id "2_235333538_235333683_-"; exonnum "5"; txlen "1837";
2	sraer114_mid	exon	235333538	235333683	0.0354225702410426	-	.	gene_id "sraer114_gene_45001"; transcript_id "sraer114_gene_45001_tx_32"; exon_id "2_235333538_235333683_-"; exonnum "6"; txlen "1981";
2	sraer114_mid	exon	235333538	235333683	0.0354225702410426	-	.	gene_id "sraer114_gene_45001"; transcript_id "sraer114_gene_45001_tx_33"; exon_id "2_235333538_235333683_-"; exonnum "4"; txlen "1736";
2	sraer114_mid	exon	235333538	235333683	0.0354225702410426	-	.	gene_id "sraer114_gene_45001"; transcript_id "sraer114_gene_45001_tx_34"; exon_id "2_235333538_235333683_-"; exonnum "5"; txlen "1819";
2	sraer114_mid	exon	235333538	235333683	0.0354225702410426	-	.	gene_id "sraer114_gene_45001"; transcript_id "sraer114_gene_45001_tx_35"; exon_id "2_235333538_235333683_-"; exonnum "2"; txlen "1478";
2	sraer114_mid	exon	235333538	235333683	0.0255933214467092	-	.	gene_id "sraer114_gene_45001"; transcript_id "sraer114_gene_45001_tx_43"; exon_id "2_235333538_235333683_-"; exonnum "5"; txlen "1136";
2	sraer114_mid	exon	235333538	235333683	0.0245233178591833	-	.	gene_id "sraer114_gene_45001"; transcript_id "sraer114_gene_45001_tx_46"; exon_id "2_235333538_235333683_-"; exonnum "6"; txlen "1226";
2	sraer114_mid	exon	235333538	235333683	0.0245233178591833	-	.	gene_id "sraer114_gene_45001"; transcript_id "sraer114_gene_45001_tx_48"; exon_id "2_235333538_235333683_-"; exonnum "7"; txlen "1454";
2	sraer114_mid	exon	235333538	235333683	0.0238560462287541	-	.	gene_id "sraer114_gene_45001"; transcript_id "sraer114_gene_45001_tx_57"; exon_id "2_235333538_235333683_-"; exonnum "6"; txlen "1231";
2	sraer114_mid	exon	235333538	235333683	0.0238560462287541	-	.	gene_id "sraer114_gene_45001"; transcript_id "sraer114_gene_45001_tx_58"; exon_id "2_235333538_235333683_-"; exonnum "6"; txlen "1328";
2	sraer114_mid	exon	235333538	235333683	0.0227592447489077	-	.	gene_id "sraer114_gene_45001"; transcript_id "sraer114_gene_45001_tx_61"; exon_id "2_235333538_235333683_-"; exonnum "4"; txlen "1009";
2	sraer114_mid	exon	235333538	235333683	0.0219505668154966	-	.	gene_id "sraer114_gene_45001"; transcript_id "sraer114_gene_45001_tx_62"; exon_id "2_235333538_235333683_-"; exonnum "4"; txlen "1035";
2	sraer114_mid	exon	235333538	235333683	0.07356995357755	-	.	gene_id "sraer114_gene_45001"; transcript_id "sraer114_gene_45001_tx_7"; exon_id "2_235333538_235333683_-"; exonnum "5"; txlen "1097";
2	sraer114_mid	exon	235333538	235333683	0.0192687771688026	-	.	gene_id "sraer114_gene_45001"; transcript_id "sraer114_gene_45001_tx_70"; exon_id "2_235333538_235333683_-"; exonnum "3"; txlen "908";
2	sraer114_mid	exon	235333538	235333683	0.0174574989026726	-	.	gene_id "sraer114_gene_45001"; transcript_id "sraer114_gene_45001_tx_74"; exon_id "2_235333538_235333683_-"; exonnum "5"; txlen "1233";
2	sraer114_mid	exon	235333538	235333683	0.0151945319150439	-	.	gene_id "sraer114_gene_45001"; transcript_id "sraer114_gene_45001_tx_75"; exon_id "2_235333538_235333683_-"; exonnum "5"; txlen "1876";
2	sraer114_mid	exon	235333538	235333683	0.0151945319150439	-	.	gene_id "sraer114_gene_45001"; transcript_id "sraer114_gene_45001_tx_76"; exon_id "2_235333538_235333683_-"; exonnum "5"; txlen "1973";
2	sraer114_mid	exon	235333538	235333683	0.0150644173960325	-	.	gene_id "sraer114_gene_45001"; transcript_id "sraer114_gene_45001_tx_77"; exon_id "2_235333538_235333683_-"; exonnum "6"; txlen "1971";
2	sraer114_mid	exon	235333538	235333683	0.0149303188795992	-	.	gene_id "sraer114_gene_45001"; transcript_id "sraer114_gene_45001_tx_78"; exon_id "2_235333538_235333683_-"; exonnum "4"; txlen "1106";
2	sraer114_mid	exon	235333538	235333683	0.014515354120905	-	.	gene_id "sraer114_gene_45001"; transcript_id "sraer114_gene_45001_tx_79"; exon_id "2_235333538_235333683_-"; exonnum "2"; txlen "818";
2	sraer114_mid	exon	235333538	235333683	0.07356995357755	-	.	gene_id "sraer114_gene_45001"; transcript_id "sraer114_gene_45001_tx_8"; exon_id "2_235333538_235333683_-"; exonnum "4"; txlen "996";
2	sraer114_mid	exon	235333538	235333683	0.0139802575591443	-	.	gene_id "sraer114_gene_45001"; transcript_id "sraer114_gene_45001_tx_82"; exon_id "2_235333538_235333683_-"; exonnum "7"; txlen "1300";
2	sraer114_mid	exon	235333538	235333683	0.0139802575591443	-	.	gene_id "sraer114_gene_45001"; transcript_id "sraer114_gene_45001_tx_83"; exon_id "2_235333538_235333683_-"; exonnum "7"; txlen "1397";
2	sraer114_mid	exon	235333538	235333683	0.0139781471402112	-	.	gene_id "sraer114_gene_45001"; transcript_id "sraer114_gene_45001_tx_88"; exon_id "2_235333538_235333683_-"; exonnum "4"; txlen "939";
2	sraer114_mid	exon	235333538	235333683	0.0131802877495166	-	.	gene_id "sraer114_gene_45001"; transcript_id "sraer114_gene_45001_tx_90"; exon_id "2_235333538_235333683_-"; exonnum "4"; txlen "1775";
2	sraer114_mid	exon	235333538	235333683	0.013065385356297	-	.	gene_id "sraer114_gene_45001"; transcript_id "sraer114_gene_45001_tx_91"; exon_id "2_235333538_235333683_-"; exonnum "5"; txlen "1130";
2	sraer114_ss	exon	235333872	235334034	0.0544962619092963	-	.	gene_id "sraer114_gene_45001"; transcript_id "sraer114_gene_45001_tx_18"; exon_id "2_235333872_235334034_-"; exonnum "1"; txlen "738";
2	sraer114_ss	exon	235333872	235334034	0.0490466357183667	-	.	gene_id "sraer114_gene_45001"; transcript_id "sraer114_gene_45001_tx_22"; exon_id "2_235333872_235334034_-"; exonnum "1"; txlen "822";
2	sraer114_ss	exon	235333872	235334034	0.0354225702410426	-	.	gene_id "sraer114_gene_45001"; transcript_id "sraer114_gene_45001_tx_35"; exon_id "2_235333872_235334034_-"; exonnum "1"; txlen "1478";
2	sraer114_ss	exon	235335254	235335496	0.014515354120905	-	.	gene_id "sraer114_gene_45001"; transcript_id "sraer114_gene_45001_tx_79"; exon_id "2_235335254_235335496_-"; exonnum "1"; txlen "818";
2	sraer114_es	exon	235336801	235336844	0.0408721964319722	-	.	gene_id "sraer114_gene_45001"; transcript_id "sraer114_gene_45001_tx_29"; exon_id "2_235336801_235336844_-"; exonnum "5"; txlen "566";
2	sraer114_es	exon	235336801	235336844	0.0245233178591833	-	.	gene_id "sraer114_gene_45001"; transcript_id "sraer114_gene_45001_tx_51"; exon_id "2_235336801_235336844_-"; exonnum "6"; txlen "695";
2	sraer114_es	exon	235346147	235346368	0.0626707011956908	-	.	gene_id "sraer114_gene_45001"; transcript_id "sraer114_gene_45001_tx_14"; exon_id "2_235346147_235346368_-"; exonnum "5"; txlen "744";
2	sraer114_es	exon	235346147	235346368	0.0626707011956908	-	.	gene_id "sraer114_gene_45001"; transcript_id "sraer114_gene_45001_tx_16"; exon_id "2_235346147_235346368_-"; exonnum "4"; txlen "643";
2	sraer114_es	exon	235346147	235346368	0.0435970095274371	-	.	gene_id "sraer114_gene_45001"; transcript_id "sraer114_gene_45001_tx_25"; exon_id "2_235346147_235346368_-"; exonnum "6"; txlen "888";
2	sraer114_es	exon	235346147	235346368	0.0245233178591833	-	.	gene_id "sraer114_gene_45001"; transcript_id "sraer114_gene_45001_tx_50"; exon_id "2_235346147_235346368_-"; exonnum "6"; txlen "873";
2	sraer114_es	exon	235346147	235346368	0.023708337962158	-	.	gene_id "sraer114_gene_45001"; transcript_id "sraer114_gene_45001_tx_59"; exon_id "2_235346147_235346368_-"; exonnum "5"; txlen "783";
2	sraer114_es	exon	235346147	235346368	0.0234531967940116	-	.	gene_id "sraer114_gene_45001"; transcript_id "sraer114_gene_45001_tx_60"; exon_id "2_235346147_235346368_-"; exonnum "5"; txlen "880";
2	sraer114_es	exon	235346147	235346368	0.0211176690866392	-	.	gene_id "sraer114_gene_45001"; transcript_id "sraer114_gene_45001_tx_67"; exon_id "2_235346147_235346368_-"; exonnum "6"; txlen "878";
2	sraer114_es	exon	235346147	235346368	0.0211176690866392	-	.	gene_id "sraer114_gene_45001"; transcript_id "sraer114_gene_45001_tx_68"; exon_id "2_235346147_235346368_-"; exonnum "6"; txlen "975";
2	sraer114_es	exon	235346147	235346368	0.019687934195924	-	.	gene_id "sraer114_gene_45001"; transcript_id "sraer114_gene_45001_tx_69"; exon_id "2_235346147_235346368_-"; exonnum "4"; txlen "682";
2	sraer114_es	exon	235346147	235346368	0.0188738849107196	-	.	gene_id "sraer114_gene_45001"; transcript_id "sraer114_gene_45001_tx_72"; exon_id "2_235346147_235346368_-"; exonnum "5"; txlen "777";
2	sraer114_es	exon	235346147	235346368	0.0139802575591443	-	.	gene_id "sraer114_gene_45001"; transcript_id "sraer114_gene_45001_tx_81"; exon_id "2_235346147_235346368_-"; exonnum "7"; txlen "947";
2	sraer114_es	exon	235346147	235346368	0.0139802575591443	-	.	gene_id "sraer114_gene_45001"; transcript_id "sraer114_gene_45001_tx_85"; exon_id "2_235346147_235346368_-"; exonnum "7"; txlen "1044";
2	sraer114_es	exon	235346147	235346368	0.0139802575591443	-	.	gene_id "sraer114_gene_45001"; transcript_id "sraer114_gene_45001_tx_87"; exon_id "2_235346147_235346368_-"; exonnum "6"; txlen "846";
2	sraer114_es	exon	235351007	235351085	0.0653955142911556	-	.	gene_id "sraer114_gene_45001"; transcript_id "sraer114_gene_45001_tx_11"; exon_id "2_235351007_235351085_-"; exonnum "5"; txlen "601";
2	sraer114_es	exon	235351007	235351085	0.0653955142911556	-	.	gene_id "sraer114_gene_45001"; transcript_id "sraer114_gene_45001_tx_12"; exon_id "2_235351007_235351085_-"; exonnum "5"; txlen "583";
2	sraer114_es	exon	235351007	235351085	0.0653955142911556	-	.	gene_id "sraer114_gene_45001"; transcript_id "sraer114_gene_45001_tx_13"; exon_id "2_235351007_235351085_-"; exonnum "4"; txlen "500";
2	sraer114_es	exon	235351007	235351085	0.0435970095274371	-	.	gene_id "sraer114_gene_45001"; transcript_id "sraer114_gene_45001_tx_24"; exon_id "2_235351007_235351085_-"; exonnum "6"; txlen "745";
2	sraer114_es	exon	235351007	235351085	0.0245233178591833	-	.	gene_id "sraer114_gene_45001"; transcript_id "sraer114_gene_45001_tx_49"; exon_id "2_235351007_235351085_-"; exonnum "6"; txlen "730";
2	sraer114_mid	exon	235352451	235352577	0.15258953334603	-	.	gene_id "sraer114_gene_45001"; transcript_id "sraer114_gene_45001_tx_1"; exon_id "2_235352451_235352577_-"; exonnum "4"; txlen "951";
2	sraer114_mid	exon	235352451	235352577	0.0708451404820852	-	.	gene_id "sraer114_gene_45001"; transcript_id "sraer114_gene_45001_tx_10"; exon_id "2_235352451_235352577_-"; exonnum "4"; txlen "1079";
2	sraer114_mid	exon	235352451	235352577	0.0653955142911556	-	.	gene_id "sraer114_gene_45001"; transcript_id "sraer114_gene_45001_tx_11"; exon_id "2_235352451_235352577_-"; exonnum "4"; txlen "601";
2	sraer114_mid	exon	235352451	235352577	0.0653955142911556	-	.	gene_id "sraer114_gene_45001"; transcript_id "sraer114_gene_45001_tx_12"; exon_id "2_235352451_235352577_-"; exonnum "4"; txlen "583";
2	sraer114_mid	exon	235352451	235352577	0.0653955142911556	-	.	gene_id "sraer114_gene_45001"; transcript_id "sraer114_gene_45001_tx_13"; exon_id "2_235352451_235352577_-"; exonnum "3"; txlen "500";
2	sraer114_mid	exon	235352451	235352577	0.0626707011956908	-	.	gene_id "sraer114_gene_45001"; transcript_id "sraer114_gene_45001_tx_14"; exon_id "2_235352451_235352577_-"; exonnum "4"; txlen "744";
2	sraer114_mid	exon	235352451	235352577	0.0626707011956908	-	.	gene_id "sraer114_gene_45001"; transcript_id "sraer114_gene_45001_tx_16"; exon_id "2_235352451_235352577_-"; exonnum "3"; txlen "643";
2	sraer114_mid	exon	235352451	235352577	0.0490466357183667	-	.	gene_id "sraer114_gene_45001"; transcript_id "sraer114_gene_45001_tx_19"; exon_id "2_235352451_235352577_-"; exonnum "4"; txlen "1181";
2	sraer114_mid	exon	235352451	235352577	0.0490466357183667	-	.	gene_id "sraer114_gene_45001"; transcript_id "sraer114_gene_45001_tx_20"; exon_id "2_235352451_235352577_-"; exonnum "3"; txlen "1080";
2	sraer114_mid	exon	235352451	235352577	0.0490466357183667	-	.	gene_id "sraer114_gene_45001"; transcript_id "sraer114_gene_45001_tx_21"; exon_id "2_235352451_235352577_-"; exonnum "4"; txlen "1163";
2	sraer114_mid	exon	235352451	235352577	0.0435970095274371	-	.	gene_id "sraer114_gene_45001"; transcript_id "sraer114_gene_45001_tx_23"; exon_id "2_235352451_235352577_-"; exonnum "5"; txlen "1095";
2	sraer114_mid	exon	235352451	235352577	0.0435970095274371	-	.	gene_id "sraer114_gene_45001"; transcript_id "sraer114_gene_45001_tx_24"; exon_id "2_235352451_235352577_-"; exonnum "5"; txlen "745";
2	sraer114_mid	exon	235352451	235352577	0.0435970095274371	-	.	gene_id "sraer114_gene_45001"; transcript_id "sraer114_gene_45001_tx_25"; exon_id "2_235352451_235352577_-"; exonnum "5"; txlen "888";
2	sraer114_mid	exon	235352451	235352577	0.0435970095274371	-	.	gene_id "sraer114_gene_45001"; transcript_id "sraer114_gene_45001_tx_26"; exon_id "2_235352451_235352577_-"; exonnum "5"; txlen "1241";
2	sraer114_mid	exon	235352451	235352577	0.0435970095274371	-	.	gene_id "sraer114_gene_45001"; transcript_id "sraer114_gene_45001_tx_27"; exon_id "2_235352451_235352577_-"; exonnum "5"; txlen "1325";
2	sraer114_mid	exon	235352451	235352577	0.0408721964319722	-	.	gene_id "sraer114_gene_45001"; transcript_id "sraer114_gene_45001_tx_29"; exon_id "2_235352451_235352577_-"; exonnum "4"; txlen "566";
2	sraer114_mid	exon	235352451	235352577	0.149864720250565	-	.	gene_id "sraer114_gene_45001"; transcript_id "sraer114_gene_45001_tx_3"; exon_id "2_235352451_235352577_-"; exonnum "3"; txlen "850";
2	sraer114_mid	exon	235352451	235352577	0.0354225702410426	-	.	gene_id "sraer114_gene_45001"; transcript_id "sraer114_gene_45001_tx_31"; exon_id "2_235352451_235352577_-"; exonnum "4"; txlen "1837";
2	sraer114_mid	exon	235352451	235352577	0.0354225702410426	-	.	gene_id "sraer114_gene_45001"; transcript_id "sraer114_gene_45001_tx_32"; exon_id "2_235352451_235352577_-"; exonnum "5"; txlen "1981";
2	sraer114_mid	exon	235352451	235352577	0.0354225702410426	-	.	gene_id "sraer114_gene_45001"; transcript_id "sraer114_gene_45001_tx_33"; exon_id "2_235352451_235352577_-"; exonnum "3"; txlen "1736";
2	sraer114_mid	exon	235352451	235352577	0.0354225702410426	-	.	gene_id "sraer114_gene_45001"; transcript_id "sraer114_gene_45001_tx_34"; exon_id "2_235352451_235352577_-"; exonnum "4"; txlen "1819";
2	sraer114_mid	exon	235352451	235352577	0.0272481309546482	-	.	gene_id "sraer114_gene_45001"; transcript_id "sraer114_gene_45001_tx_37"; exon_id "2_235352451_235352577_-"; exonnum "4"; txlen "1035";
2	sraer114_mid	exon	235352451	235352577	0.0272481309546482	-	.	gene_id "sraer114_gene_45001"; transcript_id "sraer114_gene_45001_tx_39"; exon_id "2_235352451_235352577_-"; exonnum "3"; txlen "934";
2	sraer114_mid	exon	235352451	235352577	0.0268194578140703	-	.	gene_id "sraer114_gene_45001"; transcript_id "sraer114_gene_45001_tx_41"; exon_id "2_235352451_235352577_-"; exonnum "4"; txlen "990";
2	sraer114_mid	exon	235352451	235352577	0.0262814875684774	-	.	gene_id "sraer114_gene_45001"; transcript_id "sraer114_gene_45001_tx_42"; exon_id "2_235352451_235352577_-"; exonnum "4"; txlen "1087";
2	sraer114_mid	exon	235352451	235352577	0.0255933214467092	-	.	gene_id "sraer114_gene_45001"; transcript_id "sraer114_gene_45001_tx_43"; exon_id "2_235352451_235352577_-"; exonnum "4"; txlen "1136";
2	sraer114_mid	exon	235352451	235352577	0.0245233178591833	-	.	gene_id "sraer114_gene_45001"; transcript_id "sraer114_gene_45001_tx_45"; exon_id "2_235352451_235352577_-"; exonnum "5"; txlen "1080";
2	sraer114_mid	exon	235352451	235352577	0.0245233178591833	-	.	gene_id "sraer114_gene_45001"; transcript_id "sraer114_gene_45001_tx_46"; exon_id "2_235352451_235352577_-"; exonnum "5"; txlen "1226";
2	sraer114_mid	exon	235352451	235352577	0.0245233178591833	-	.	gene_id "sraer114_gene_45001"; transcript_id "sraer114_gene_45001_tx_47"; exon_id "2_235352451_235352577_-"; exonnum "5"; txlen "1062";
2	sraer114_mid	exon	235352451	235352577	0.0245233178591833	-	.	gene_id "sraer114_gene_45001"; transcript_id "sraer114_gene_45001_tx_48"; exon_id "2_235352451_235352577_-"; exonnum "6"; txlen "1454";
2	sraer114_mid	exon	235352451	235352577	0.0245233178591833	-	.	gene_id "sraer114_gene_45001"; transcript_id "sraer114_gene_45001_tx_49"; exon_id "2_235352451_235352577_-"; exonnum "5"; txlen "730";
2	sraer114_mid	exon	235352451	235352577	0.0245233178591833	-	.	gene_id "sraer114_gene_45001"; transcript_id "sraer114_gene_45001_tx_50"; exon_id "2_235352451_235352577_-"; exonnum "5"; txlen "873";
2	sraer114_mid	exon	235352451	235352577	0.0245233178591833	-	.	gene_id "sraer114_gene_45001"; transcript_id "sraer114_gene_45001_tx_51"; exon_id "2_235352451_235352577_-"; exonnum "5"; txlen "695";
2	sraer114_mid	exon	235352451	235352577	0.023945959861105	-	.	gene_id "sraer114_gene_45001"; transcript_id "sraer114_gene_45001_tx_55"; exon_id "2_235352451_235352577_-"; exonnum "5"; txlen "1085";
2	sraer114_mid	exon	235352451	235352577	0.023945959861105	-	.	gene_id "sraer114_gene_45001"; transcript_id "sraer114_gene_45001_tx_56"; exon_id "2_235352451_235352577_-"; exonnum "5"; txlen "1182";
2	sraer114_mid	exon	235352451	235352577	0.0238560462287541	-	.	gene_id "sraer114_gene_45001"; transcript_id "sraer114_gene_45001_tx_57"; exon_id "2_235352451_235352577_-"; exonnum "5"; txlen "1231";
2	sraer114_mid	exon	235352451	235352577	0.0238560462287541	-	.	gene_id "sraer114_gene_45001"; transcript_id "sraer114_gene_45001_tx_58"; exon_id "2_235352451_235352577_-"; exonnum "5"; txlen "1328";
2	sraer114_mid	exon	235352451	235352577	0.023708337962158	-	.	gene_id "sraer114_gene_45001"; transcript_id "sraer114_gene_45001_tx_59"; exon_id "2_235352451_235352577_-"; exonnum "4"; txlen "783";
2	sraer114_mid	exon	235352451	235352577	0.0234531967940116	-	.	gene_id "sraer114_gene_45001"; transcript_id "sraer114_gene_45001_tx_60"; exon_id "2_235352451_235352577_-"; exonnum "4"; txlen "880";
2	sraer114_mid	exon	235352451	235352577	0.0219505668154966	-	.	gene_id "sraer114_gene_45001"; transcript_id "sraer114_gene_45001_tx_62"; exon_id "2_235352451_235352577_-"; exonnum "3"; txlen "1035";
2	sraer114_mid	exon	235352451	235352577	0.0219505668154966	-	.	gene_id "sraer114_gene_45001"; transcript_id "sraer114_gene_45001_tx_63"; exon_id "2_235352451_235352577_-"; exonnum "3"; txlen "889";
2	sraer114_mid	exon	235352451	235352577	0.0211365175302922	-	.	gene_id "sraer114_gene_45001"; transcript_id "sraer114_gene_45001_tx_66"; exon_id "2_235352451_235352577_-"; exonnum "4"; txlen "984";
2	sraer114_mid	exon	235352451	235352577	0.0211176690866392	-	.	gene_id "sraer114_gene_45001"; transcript_id "sraer114_gene_45001_tx_67"; exon_id "2_235352451_235352577_-"; exonnum "5"; txlen "878";
2	sraer114_mid	exon	235352451	235352577	0.0211176690866392	-	.	gene_id "sraer114_gene_45001"; transcript_id "sraer114_gene_45001_tx_68"; exon_id "2_235352451_235352577_-"; exonnum "5"; txlen "975";
2	sraer114_mid	exon	235352451	235352577	0.019687934195924	-	.	gene_id "sraer114_gene_45001"; transcript_id "sraer114_gene_45001_tx_69"; exon_id "2_235352451_235352577_-"; exonnum "3"; txlen "682";
2	sraer114_mid	exon	235352451	235352577	0.07356995357755	-	.	gene_id "sraer114_gene_45001"; transcript_id "sraer114_gene_45001_tx_7"; exon_id "2_235352451_235352577_-"; exonnum "4"; txlen "1097";
2	sraer114_mid	exon	235352451	235352577	0.0188738849107196	-	.	gene_id "sraer114_gene_45001"; transcript_id "sraer114_gene_45001_tx_72"; exon_id "2_235352451_235352577_-"; exonnum "4"; txlen "777";
2	sraer114_mid	exon	235352451	235352577	0.0174574989026726	-	.	gene_id "sraer114_gene_45001"; transcript_id "sraer114_gene_45001_tx_74"; exon_id "2_235352451_235352577_-"; exonnum "4"; txlen "1233";
2	sraer114_mid	exon	235352451	235352577	0.0151945319150439	-	.	gene_id "sraer114_gene_45001"; transcript_id "sraer114_gene_45001_tx_75"; exon_id "2_235352451_235352577_-"; exonnum "4"; txlen "1876";
2	sraer114_mid	exon	235352451	235352577	0.0151945319150439	-	.	gene_id "sraer114_gene_45001"; transcript_id "sraer114_gene_45001_tx_76"; exon_id "2_235352451_235352577_-"; exonnum "4"; txlen "1973";
2	sraer114_mid	exon	235352451	235352577	0.0150644173960325	-	.	gene_id "sraer114_gene_45001"; transcript_id "sraer114_gene_45001_tx_77"; exon_id "2_235352451_235352577_-"; exonnum "5"; txlen "1971";
2	sraer114_mid	exon	235352451	235352577	0.07356995357755	-	.	gene_id "sraer114_gene_45001"; transcript_id "sraer114_gene_45001_tx_8"; exon_id "2_235352451_235352577_-"; exonnum "3"; txlen "996";
2	sraer114_mid	exon	235352451	235352577	0.0139802575591443	-	.	gene_id "sraer114_gene_45001"; transcript_id "sraer114_gene_45001_tx_80"; exon_id "2_235352451_235352577_-"; exonnum "6"; txlen "1154";
2	sraer114_mid	exon	235352451	235352577	0.0139802575591443	-	.	gene_id "sraer114_gene_45001"; transcript_id "sraer114_gene_45001_tx_81"; exon_id "2_235352451_235352577_-"; exonnum "6"; txlen "947";
2	sraer114_mid	exon	235352451	235352577	0.0139802575591443	-	.	gene_id "sraer114_gene_45001"; transcript_id "sraer114_gene_45001_tx_82"; exon_id "2_235352451_235352577_-"; exonnum "6"; txlen "1300";
2	sraer114_mid	exon	235352451	235352577	0.0139802575591443	-	.	gene_id "sraer114_gene_45001"; transcript_id "sraer114_gene_45001_tx_83"; exon_id "2_235352451_235352577_-"; exonnum "6"; txlen "1397";
2	sraer114_mid	exon	235352451	235352577	0.0139802575591443	-	.	gene_id "sraer114_gene_45001"; transcript_id "sraer114_gene_45001_tx_84"; exon_id "2_235352451_235352577_-"; exonnum "6"; txlen "1251";
2	sraer114_mid	exon	235352451	235352577	0.0139802575591443	-	.	gene_id "sraer114_gene_45001"; transcript_id "sraer114_gene_45001_tx_85"; exon_id "2_235352451_235352577_-"; exonnum "6"; txlen "1044";
2	sraer114_mid	exon	235352451	235352577	0.0139802575591443	-	.	gene_id "sraer114_gene_45001"; transcript_id "sraer114_gene_45001_tx_86"; exon_id "2_235352451_235352577_-"; exonnum "5"; txlen "1053";
2	sraer114_mid	exon	235352451	235352577	0.0139802575591443	-	.	gene_id "sraer114_gene_45001"; transcript_id "sraer114_gene_45001_tx_87"; exon_id "2_235352451_235352577_-"; exonnum "5"; txlen "846";
2	sraer114_mid	exon	235352451	235352577	0.0708451404820852	-	.	gene_id "sraer114_gene_45001"; transcript_id "sraer114_gene_45001_tx_9"; exon_id "2_235352451_235352577_-"; exonnum "4"; txlen "933";
2	sraer114_mid	exon	235352451	235352577	0.0131802877495166	-	.	gene_id "sraer114_gene_45001"; transcript_id "sraer114_gene_45001_tx_90"; exon_id "2_235352451_235352577_-"; exonnum "3"; txlen "1775";
2	sraer114_mid	exon	235352451	235352577	0.013065385356297	-	.	gene_id "sraer114_gene_45001"; transcript_id "sraer114_gene_45001_tx_91"; exon_id "2_235352451_235352577_-"; exonnum "4"; txlen "1130";
2	sraer114_mid	exon	235354444	235354512	0.0139802575591443	-	.	gene_id "sraer114_gene_45001"; transcript_id "sraer114_gene_45001_tx_80"; exon_id "2_235354444_235354512_-"; exonnum "5"; txlen "1154";
2	sraer114_mid	exon	235354444	235354512	0.0139802575591443	-	.	gene_id "sraer114_gene_45001"; transcript_id "sraer114_gene_45001_tx_81"; exon_id "2_235354444_235354512_-"; exonnum "5"; txlen "947";
2	sraer114_mid	exon	235354444	235354512	0.0139802575591443	-	.	gene_id "sraer114_gene_45001"; transcript_id "sraer114_gene_45001_tx_82"; exon_id "2_235354444_235354512_-"; exonnum "5"; txlen "1300";
2	sraer114_mid	exon	235354444	235354512	0.0139802575591443	-	.	gene_id "sraer114_gene_45001"; transcript_id "sraer114_gene_45001_tx_83"; exon_id "2_235354444_235354512_-"; exonnum "5"; txlen "1397";
2	sraer114_mid	exon	235354444	235354512	0.0139802575591443	-	.	gene_id "sraer114_gene_45001"; transcript_id "sraer114_gene_45001_tx_84"; exon_id "2_235354444_235354512_-"; exonnum "5"; txlen "1251";
2	sraer114_mid	exon	235354444	235354512	0.0139802575591443	-	.	gene_id "sraer114_gene_45001"; transcript_id "sraer114_gene_45001_tx_85"; exon_id "2_235354444_235354512_-"; exonnum "5"; txlen "1044";
2	sraer114_mid	exon	235354444	235354512	0.0139802575591443	-	.	gene_id "sraer114_gene_45001"; transcript_id "sraer114_gene_45001_tx_86"; exon_id "2_235354444_235354512_-"; exonnum "4"; txlen "1053";
2	sraer114_mid	exon	235354444	235354512	0.0139802575591443	-	.	gene_id "sraer114_gene_45001"; transcript_id "sraer114_gene_45001_tx_87"; exon_id "2_235354444_235354512_-"; exonnum "4"; txlen "846";
2	sraer114_mid	exon	235355429	235355523	0.023945959861105	-	.	gene_id "sraer114_gene_45001"; transcript_id "sraer114_gene_45001_tx_55"; exon_id "2_235355429_235355523_-"; exonnum "4"; txlen "1085";
2	sraer114_mid	exon	235355429	235355523	0.023945959861105	-	.	gene_id "sraer114_gene_45001"; transcript_id "sraer114_gene_45001_tx_56"; exon_id "2_235355429_235355523_-"; exonnum "4"; txlen "1182";
2	sraer114_mid	exon	235355429	235355523	0.0238560462287541	-	.	gene_id "sraer114_gene_45001"; transcript_id "sraer114_gene_45001_tx_57"; exon_id "2_235355429_235355523_-"; exonnum "4"; txlen "1231";
2	sraer114_mid	exon	235355429	235355523	0.0238560462287541	-	.	gene_id "sraer114_gene_45001"; transcript_id "sraer114_gene_45001_tx_58"; exon_id "2_235355429_235355523_-"; exonnum "4"; txlen "1328";
2	sraer114_mid	exon	235355429	235355523	0.0211365175302922	-	.	gene_id "sraer114_gene_45001"; transcript_id "sraer114_gene_45001_tx_66"; exon_id "2_235355429_235355523_-"; exonnum "3"; txlen "984";
2	sraer114_mid	exon	235355429	235355523	0.0211176690866392	-	.	gene_id "sraer114_gene_45001"; transcript_id "sraer114_gene_45001_tx_67"; exon_id "2_235355429_235355523_-"; exonnum "4"; txlen "878";
2	sraer114_mid	exon	235355429	235355523	0.0211176690866392	-	.	gene_id "sraer114_gene_45001"; transcript_id "sraer114_gene_45001_tx_68"; exon_id "2_235355429_235355523_-"; exonnum "4"; txlen "975";
2	sraer114_mid	exon	235355429	235355523	0.0188738849107196	-	.	gene_id "sraer114_gene_45001"; transcript_id "sraer114_gene_45001_tx_72"; exon_id "2_235355429_235355523_-"; exonnum "3"; txlen "777";
2	sraer114_mid	exon	235355429	235355523	0.0150644173960325	-	.	gene_id "sraer114_gene_45001"; transcript_id "sraer114_gene_45001_tx_77"; exon_id "2_235355429_235355523_-"; exonnum "4"; txlen "1971";
2	sraer114_mid	exon	235355429	235355523	0.0139802575591443	-	.	gene_id "sraer114_gene_45001"; transcript_id "sraer114_gene_45001_tx_80"; exon_id "2_235355429_235355523_-"; exonnum "4"; txlen "1154";
2	sraer114_mid	exon	235355429	235355523	0.0139802575591443	-	.	gene_id "sraer114_gene_45001"; transcript_id "sraer114_gene_45001_tx_81"; exon_id "2_235355429_235355523_-"; exonnum "4"; txlen "947";
2	sraer114_mid	exon	235355429	235355523	0.0139802575591443	-	.	gene_id "sraer114_gene_45001"; transcript_id "sraer114_gene_45001_tx_82"; exon_id "2_235355429_235355523_-"; exonnum "4"; txlen "1300";
2	sraer114_mid	exon	235355429	235355523	0.0139802575591443	-	.	gene_id "sraer114_gene_45001"; transcript_id "sraer114_gene_45001_tx_83"; exon_id "2_235355429_235355523_-"; exonnum "4"; txlen "1397";
2	sraer114_mid	exon	235355429	235355523	0.0139802575591443	-	.	gene_id "sraer114_gene_45001"; transcript_id "sraer114_gene_45001_tx_84"; exon_id "2_235355429_235355523_-"; exonnum "4"; txlen "1251";
2	sraer114_mid	exon	235355429	235355523	0.0139802575591443	-	.	gene_id "sraer114_gene_45001"; transcript_id "sraer114_gene_45001_tx_85"; exon_id "2_235355429_235355523_-"; exonnum "4"; txlen "1044";
2	sraer114_mid	exon	235355429	235355523	0.0139802575591443	-	.	gene_id "sraer114_gene_45001"; transcript_id "sraer114_gene_45001_tx_86"; exon_id "2_235355429_235355523_-"; exonnum "3"; txlen "1053";
2	sraer114_mid	exon	235355429	235355523	0.0139802575591443	-	.	gene_id "sraer114_gene_45001"; transcript_id "sraer114_gene_45001_tx_87"; exon_id "2_235355429_235355523_-"; exonnum "3"; txlen "846";
2	sraer114_mid	exon	235355429	235355523	0.013065385356297	-	.	gene_id "sraer114_gene_45001"; transcript_id "sraer114_gene_45001_tx_91"; exon_id "2_235355429_235355523_-"; exonnum "3"; txlen "1130";
2	sraer114_mid	exon	235359828	235359968	0.15258953334603	-	.	gene_id "sraer114_gene_45001"; transcript_id "sraer114_gene_45001_tx_1"; exon_id "2_235359828_235359968_-"; exonnum "3"; txlen "951";
2	sraer114_mid	exon	235359828	235359968	0.0708451404820852	-	.	gene_id "sraer114_gene_45001"; transcript_id "sraer114_gene_45001_tx_10"; exon_id "2_235359828_235359968_-"; exonnum "3"; txlen "1079";
2	sraer114_mid	exon	235359828	235359968	0.0653955142911556	-	.	gene_id "sraer114_gene_45001"; transcript_id "sraer114_gene_45001_tx_11"; exon_id "2_235359828_235359968_-"; exonnum "3"; txlen "601";
2	sraer114_mid	exon	235359828	235359968	0.0653955142911556	-	.	gene_id "sraer114_gene_45001"; transcript_id "sraer114_gene_45001_tx_12"; exon_id "2_235359828_235359968_-"; exonnum "3"; txlen "583";
2	sraer114_mid	exon	235359828	235359968	0.0653955142911556	-	.	gene_id "sraer114_gene_45001"; transcript_id "sraer114_gene_45001_tx_13"; exon_id "2_235359828_235359968_-"; exonnum "2"; txlen "500";
2	sraer114_mid	exon	235359828	235359968	0.0626707011956908	-	.	gene_id "sraer114_gene_45001"; transcript_id "sraer114_gene_45001_tx_14"; exon_id "2_235359828_235359968_-"; exonnum "3"; txlen "744";
2	sraer114_mid	exon	235359828	235359968	0.0626707011956908	-	.	gene_id "sraer114_gene_45001"; transcript_id "sraer114_gene_45001_tx_16"; exon_id "2_235359828_235359968_-"; exonnum "2"; txlen "643";
2	sraer114_mid	exon	235359828	235359968	0.0490466357183667	-	.	gene_id "sraer114_gene_45001"; transcript_id "sraer114_gene_45001_tx_19"; exon_id "2_235359828_235359968_-"; exonnum "3"; txlen "1181";
2	sraer114_mid	exon	235359828	235359968	0.0490466357183667	-	.	gene_id "sraer114_gene_45001"; transcript_id "sraer114_gene_45001_tx_20"; exon_id "2_235359828_235359968_-"; exonnum "2"; txlen "1080";
2	sraer114_mid	exon	235359828	235359968	0.0490466357183667	-	.	gene_id "sraer114_gene_45001"; transcript_id "sraer114_gene_45001_tx_21"; exon_id "2_235359828_235359968_-"; exonnum "3"; txlen "1163";
2	sraer114_mid	exon	235359828	235359968	0.0435970095274371	-	.	gene_id "sraer114_gene_45001"; transcript_id "sraer114_gene_45001_tx_23"; exon_id "2_235359828_235359968_-"; exonnum "4"; txlen "1095";
2	sraer114_mid	exon	235359828	235359968	0.0435970095274371	-	.	gene_id "sraer114_gene_45001"; transcript_id "sraer114_gene_45001_tx_24"; exon_id "2_235359828_235359968_-"; exonnum "4"; txlen "745";
2	sraer114_mid	exon	235359828	235359968	0.0435970095274371	-	.	gene_id "sraer114_gene_45001"; transcript_id "sraer114_gene_45001_tx_25"; exon_id "2_235359828_235359968_-"; exonnum "4"; txlen "888";
2	sraer114_mid	exon	235359828	235359968	0.0435970095274371	-	.	gene_id "sraer114_gene_45001"; transcript_id "sraer114_gene_45001_tx_26"; exon_id "2_235359828_235359968_-"; exonnum "4"; txlen "1241";
2	sraer114_mid	exon	235359828	235359968	0.0435970095274371	-	.	gene_id "sraer114_gene_45001"; transcript_id "sraer114_gene_45001_tx_27"; exon_id "2_235359828_235359968_-"; exonnum "4"; txlen "1325";
2	sraer114_mid	exon	235359828	235359968	0.0408721964319722	-	.	gene_id "sraer114_gene_45001"; transcript_id "sraer114_gene_45001_tx_29"; exon_id "2_235359828_235359968_-"; exonnum "3"; txlen "566";
2	sraer114_mid	exon	235359828	235359968	0.149864720250565	-	.	gene_id "sraer114_gene_45001"; transcript_id "sraer114_gene_45001_tx_3"; exon_id "2_235359828_235359968_-"; exonnum "2"; txlen "850";
2	sraer114_mid	exon	235359828	235359968	0.0354225702410426	-	.	gene_id "sraer114_gene_45001"; transcript_id "sraer114_gene_45001_tx_31"; exon_id "2_235359828_235359968_-"; exonnum "3"; txlen "1837";
2	sraer114_mid	exon	235359828	235359968	0.0354225702410426	-	.	gene_id "sraer114_gene_45001"; transcript_id "sraer114_gene_45001_tx_32"; exon_id "2_235359828_235359968_-"; exonnum "4"; txlen "1981";
2	sraer114_mid	exon	235359828	235359968	0.0354225702410426	-	.	gene_id "sraer114_gene_45001"; transcript_id "sraer114_gene_45001_tx_33"; exon_id "2_235359828_235359968_-"; exonnum "2"; txlen "1736";
2	sraer114_mid	exon	235359828	235359968	0.0354225702410426	-	.	gene_id "sraer114_gene_45001"; transcript_id "sraer114_gene_45001_tx_34"; exon_id "2_235359828_235359968_-"; exonnum "3"; txlen "1819";
2	sraer114_mid	exon	235359828	235359968	0.0272481309546482	-	.	gene_id "sraer114_gene_45001"; transcript_id "sraer114_gene_45001_tx_37"; exon_id "2_235359828_235359968_-"; exonnum "3"; txlen "1035";
2	sraer114_mid	exon	235359828	235359968	0.0272481309546482	-	.	gene_id "sraer114_gene_45001"; transcript_id "sraer114_gene_45001_tx_38"; exon_id "2_235359828_235359968_-"; exonnum "3"; txlen "1564";
2	sraer114_mid	exon	235359828	235359968	0.0272481309546482	-	.	gene_id "sraer114_gene_45001"; transcript_id "sraer114_gene_45001_tx_39"; exon_id "2_235359828_235359968_-"; exonnum "2"; txlen "934";
2	sraer114_mid	exon	235359828	235359968	0.0272481309546482	-	.	gene_id "sraer114_gene_45001"; transcript_id "sraer114_gene_45001_tx_40"; exon_id "2_235359828_235359968_-"; exonnum "2"; txlen "1463";
2	sraer114_mid	exon	235359828	235359968	0.0268194578140703	-	.	gene_id "sraer114_gene_45001"; transcript_id "sraer114_gene_45001_tx_41"; exon_id "2_235359828_235359968_-"; exonnum "3"; txlen "990";
2	sraer114_mid	exon	235359828	235359968	0.0262814875684774	-	.	gene_id "sraer114_gene_45001"; transcript_id "sraer114_gene_45001_tx_42"; exon_id "2_235359828_235359968_-"; exonnum "3"; txlen "1087";
2	sraer114_mid	exon	235359828	235359968	0.0255933214467092	-	.	gene_id "sraer114_gene_45001"; transcript_id "sraer114_gene_45001_tx_43"; exon_id "2_235359828_235359968_-"; exonnum "3"; txlen "1136";
2	sraer114_mid	exon	235359828	235359968	0.0245233178591833	-	.	gene_id "sraer114_gene_45001"; transcript_id "sraer114_gene_45001_tx_45"; exon_id "2_235359828_235359968_-"; exonnum "4"; txlen "1080";
2	sraer114_mid	exon	235359828	235359968	0.0245233178591833	-	.	gene_id "sraer114_gene_45001"; transcript_id "sraer114_gene_45001_tx_46"; exon_id "2_235359828_235359968_-"; exonnum "4"; txlen "1226";
2	sraer114_mid	exon	235359828	235359968	0.0245233178591833	-	.	gene_id "sraer114_gene_45001"; transcript_id "sraer114_gene_45001_tx_47"; exon_id "2_235359828_235359968_-"; exonnum "4"; txlen "1062";
2	sraer114_mid	exon	235359828	235359968	0.0245233178591833	-	.	gene_id "sraer114_gene_45001"; transcript_id "sraer114_gene_45001_tx_48"; exon_id "2_235359828_235359968_-"; exonnum "5"; txlen "1454";
2	sraer114_mid	exon	235359828	235359968	0.0245233178591833	-	.	gene_id "sraer114_gene_45001"; transcript_id "sraer114_gene_45001_tx_49"; exon_id "2_235359828_235359968_-"; exonnum "4"; txlen "730";
2	sraer114_mid	exon	235359828	235359968	0.0245233178591833	-	.	gene_id "sraer114_gene_45001"; transcript_id "sraer114_gene_45001_tx_50"; exon_id "2_235359828_235359968_-"; exonnum "4"; txlen "873";
2	sraer114_mid	exon	235359828	235359968	0.0245233178591833	-	.	gene_id "sraer114_gene_45001"; transcript_id "sraer114_gene_45001_tx_51"; exon_id "2_235359828_235359968_-"; exonnum "4"; txlen "695";
2	sraer114_mid	exon	235359828	235359968	0.0245233178591833	-	.	gene_id "sraer114_gene_45001"; transcript_id "sraer114_gene_45001_tx_53"; exon_id "2_235359828_235359968_-"; exonnum "4"; txlen "1693";
2	sraer114_mid	exon	235359828	235359968	0.023945959861105	-	.	gene_id "sraer114_gene_45001"; transcript_id "sraer114_gene_45001_tx_55"; exon_id "2_235359828_235359968_-"; exonnum "3"; txlen "1085";
2	sraer114_mid	exon	235359828	235359968	0.023945959861105	-	.	gene_id "sraer114_gene_45001"; transcript_id "sraer114_gene_45001_tx_56"; exon_id "2_235359828_235359968_-"; exonnum "3"; txlen "1182";
2	sraer114_mid	exon	235359828	235359968	0.0238560462287541	-	.	gene_id "sraer114_gene_45001"; transcript_id "sraer114_gene_45001_tx_57"; exon_id "2_235359828_235359968_-"; exonnum "3"; txlen "1231";
2	sraer114_mid	exon	235359828	235359968	0.0238560462287541	-	.	gene_id "sraer114_gene_45001"; transcript_id "sraer114_gene_45001_tx_58"; exon_id "2_235359828_235359968_-"; exonnum "3"; txlen "1328";
2	sraer114_mid	exon	235359828	235359968	0.023708337962158	-	.	gene_id "sraer114_gene_45001"; transcript_id "sraer114_gene_45001_tx_59"; exon_id "2_235359828_235359968_-"; exonnum "3"; txlen "783";
2	sraer114_mid	exon	235359828	235359968	0.0234531967940116	-	.	gene_id "sraer114_gene_45001"; transcript_id "sraer114_gene_45001_tx_60"; exon_id "2_235359828_235359968_-"; exonnum "3"; txlen "880";
2	sraer114_mid	exon	235359828	235359968	0.0227592447489077	-	.	gene_id "sraer114_gene_45001"; transcript_id "sraer114_gene_45001_tx_61"; exon_id "2_235359828_235359968_-"; exonnum "3"; txlen "1009";
2	sraer114_mid	exon	235359828	235359968	0.0219505668154966	-	.	gene_id "sraer114_gene_45001"; transcript_id "sraer114_gene_45001_tx_62"; exon_id "2_235359828_235359968_-"; exonnum "2"; txlen "1035";
2	sraer114_mid	exon	235359828	235359968	0.0219505668154966	-	.	gene_id "sraer114_gene_45001"; transcript_id "sraer114_gene_45001_tx_63"; exon_id "2_235359828_235359968_-"; exonnum "2"; txlen "889";
2	sraer114_mid	exon	235359828	235359968	0.0212710780209981	-	.	gene_id "sraer114_gene_45001"; transcript_id "sraer114_gene_45001_tx_64"; exon_id "2_235359828_235359968_-"; exonnum "3"; txlen "863";
2	sraer114_mid	exon	235359828	235359968	0.0212710780209981	-	.	gene_id "sraer114_gene_45001"; transcript_id "sraer114_gene_45001_tx_65"; exon_id "2_235359828_235359968_-"; exonnum "3"; txlen "960";
2	sraer114_mid	exon	235359828	235359968	0.0211365175302922	-	.	gene_id "sraer114_gene_45001"; transcript_id "sraer114_gene_45001_tx_66"; exon_id "2_235359828_235359968_-"; exonnum "2"; txlen "984";
2	sraer114_mid	exon	235359828	235359968	0.0211176690866392	-	.	gene_id "sraer114_gene_45001"; transcript_id "sraer114_gene_45001_tx_67"; exon_id "2_235359828_235359968_-"; exonnum "3"; txlen "878";
2	sraer114_mid	exon	235359828	235359968	0.0211176690866392	-	.	gene_id "sraer114_gene_45001"; transcript_id "sraer114_gene_45001_tx_68"; exon_id "2_235359828_235359968_-"; exonnum "3"; txlen "975";
2	sraer114_mid	exon	235359828	235359968	0.019687934195924	-	.	gene_id "sraer114_gene_45001"; transcript_id "sraer114_gene_45001_tx_69"; exon_id "2_235359828_235359968_-"; exonnum "2"; txlen "682";
2	sraer114_mid	exon	235359828	235359968	0.07356995357755	-	.	gene_id "sraer114_gene_45001"; transcript_id "sraer114_gene_45001_tx_7"; exon_id "2_235359828_235359968_-"; exonnum "3"; txlen "1097";
2	sraer114_mid	exon	235359828	235359968	0.0192687771688026	-	.	gene_id "sraer114_gene_45001"; transcript_id "sraer114_gene_45001_tx_70"; exon_id "2_235359828_235359968_-"; exonnum "2"; txlen "908";
2	sraer114_mid	exon	235359828	235359968	0.0188738849107196	-	.	gene_id "sraer114_gene_45001"; transcript_id "sraer114_gene_45001_tx_72"; exon_id "2_235359828_235359968_-"; exonnum "2"; txlen "777";
2	sraer114_mid	exon	235359828	235359968	0.0180751614769568	-	.	gene_id "sraer114_gene_45001"; transcript_id "sraer114_gene_45001_tx_73"; exon_id "2_235359828_235359968_-"; exonnum "2"; txlen "762";
2	sraer114_mid	exon	235359828	235359968	0.0174574989026726	-	.	gene_id "sraer114_gene_45001"; transcript_id "sraer114_gene_45001_tx_74"; exon_id "2_235359828_235359968_-"; exonnum "3"; txlen "1233";
2	sraer114_mid	exon	235359828	235359968	0.0151945319150439	-	.	gene_id "sraer114_gene_45001"; transcript_id "sraer114_gene_45001_tx_75"; exon_id "2_235359828_235359968_-"; exonnum "3"; txlen "1876";
2	sraer114_mid	exon	235359828	235359968	0.0151945319150439	-	.	gene_id "sraer114_gene_45001"; transcript_id "sraer114_gene_45001_tx_76"; exon_id "2_235359828_235359968_-"; exonnum "3"; txlen "1973";
2	sraer114_mid	exon	235359828	235359968	0.0150644173960325	-	.	gene_id "sraer114_gene_45001"; transcript_id "sraer114_gene_45001_tx_77"; exon_id "2_235359828_235359968_-"; exonnum "3"; txlen "1971";
2	sraer114_mid	exon	235359828	235359968	0.0149303188795992	-	.	gene_id "sraer114_gene_45001"; transcript_id "sraer114_gene_45001_tx_78"; exon_id "2_235359828_235359968_-"; exonnum "3"; txlen "1106";
2	sraer114_mid	exon	235359828	235359968	0.07356995357755	-	.	gene_id "sraer114_gene_45001"; transcript_id "sraer114_gene_45001_tx_8"; exon_id "2_235359828_235359968_-"; exonnum "2"; txlen "996";
2	sraer114_mid	exon	235359828	235359968	0.0139802575591443	-	.	gene_id "sraer114_gene_45001"; transcript_id "sraer114_gene_45001_tx_80"; exon_id "2_235359828_235359968_-"; exonnum "3"; txlen "1154";
2	sraer114_mid	exon	235359828	235359968	0.0139802575591443	-	.	gene_id "sraer114_gene_45001"; transcript_id "sraer114_gene_45001_tx_81"; exon_id "2_235359828_235359968_-"; exonnum "3"; txlen "947";
2	sraer114_mid	exon	235359828	235359968	0.0139802575591443	-	.	gene_id "sraer114_gene_45001"; transcript_id "sraer114_gene_45001_tx_82"; exon_id "2_235359828_235359968_-"; exonnum "3"; txlen "1300";
2	sraer114_mid	exon	235359828	235359968	0.0139802575591443	-	.	gene_id "sraer114_gene_45001"; transcript_id "sraer114_gene_45001_tx_83"; exon_id "2_235359828_235359968_-"; exonnum "3"; txlen "1397";
2	sraer114_mid	exon	235359828	235359968	0.0139802575591443	-	.	gene_id "sraer114_gene_45001"; transcript_id "sraer114_gene_45001_tx_84"; exon_id "2_235359828_235359968_-"; exonnum "3"; txlen "1251";
2	sraer114_mid	exon	235359828	235359968	0.0139802575591443	-	.	gene_id "sraer114_gene_45001"; transcript_id "sraer114_gene_45001_tx_85"; exon_id "2_235359828_235359968_-"; exonnum "3"; txlen "1044";
2	sraer114_mid	exon	235359828	235359968	0.0139802575591443	-	.	gene_id "sraer114_gene_45001"; transcript_id "sraer114_gene_45001_tx_86"; exon_id "2_235359828_235359968_-"; exonnum "2"; txlen "1053";
2	sraer114_mid	exon	235359828	235359968	0.0139802575591443	-	.	gene_id "sraer114_gene_45001"; transcript_id "sraer114_gene_45001_tx_87"; exon_id "2_235359828_235359968_-"; exonnum "2"; txlen "846";
2	sraer114_mid	exon	235359828	235359968	0.0708451404820852	-	.	gene_id "sraer114_gene_45001"; transcript_id "sraer114_gene_45001_tx_9"; exon_id "2_235359828_235359968_-"; exonnum "3"; txlen "933";
2	sraer114_mid	exon	235359828	235359968	0.0131802877495166	-	.	gene_id "sraer114_gene_45001"; transcript_id "sraer114_gene_45001_tx_90"; exon_id "2_235359828_235359968_-"; exonnum "2"; txlen "1775";
2	sraer114_mid	exon	235359828	235359968	0.013065385356297	-	.	gene_id "sraer114_gene_45001"; transcript_id "sraer114_gene_45001_tx_91"; exon_id "2_235359828_235359968_-"; exonnum "2"; txlen "1130";
2	sraer114_mid	exon	235359898	235359968	0.0139781471402112	-	.	gene_id "sraer114_gene_45001"; transcript_id "sraer114_gene_45001_tx_88"; exon_id "2_235359898_235359968_-"; exonnum "3"; txlen "939";
2	sraer114_es	exon	235367287	235367563	0.0599458881002259	-	.	gene_id "sraer114_gene_45001"; transcript_id "sraer114_gene_45001_tx_17"; exon_id "2_235367287_235367563_-"; exonnum "4"; txlen "660";
2	sraer114_es	exon	235367287	235367563	0.0435970095274371	-	.	gene_id "sraer114_gene_45001"; transcript_id "sraer114_gene_45001_tx_28"; exon_id "2_235367287_235367563_-"; exonnum "5"; txlen "804";
2	sraer114_es	exon	235367287	235367563	0.0245233178591833	-	.	gene_id "sraer114_gene_45001"; transcript_id "sraer114_gene_45001_tx_44"; exon_id "2_235367287_235367563_-"; exonnum "3"; txlen "531";
2	sraer114_es	exon	235367287	235367563	0.0245233178591833	-	.	gene_id "sraer114_gene_45001"; transcript_id "sraer114_gene_45001_tx_52"; exon_id "2_235367287_235367563_-"; exonnum "3"; txlen "513";
2	sraer114_es	exon	235367287	235367563	0.0245233178591833	-	.	gene_id "sraer114_gene_45001"; transcript_id "sraer114_gene_45001_tx_54"; exon_id "2_235367287_235367563_-"; exonnum "4"; txlen "675";
2	sraer114_mid	exon	235369077	235369205	0.0599458881002259	-	.	gene_id "sraer114_gene_45001"; transcript_id "sraer114_gene_45001_tx_17"; exon_id "2_235369077_235369205_-"; exonnum "3"; txlen "660";
2	sraer114_mid	exon	235369077	235369205	0.0435970095274371	-	.	gene_id "sraer114_gene_45001"; transcript_id "sraer114_gene_45001_tx_28"; exon_id "2_235369077_235369205_-"; exonnum "4"; txlen "804";
2	sraer114_mid	exon	235369077	235369205	0.0245233178591833	-	.	gene_id "sraer114_gene_45001"; transcript_id "sraer114_gene_45001_tx_45"; exon_id "2_235369077_235369205_-"; exonnum "3"; txlen "1080";
2	sraer114_mid	exon	235369077	235369205	0.0245233178591833	-	.	gene_id "sraer114_gene_45001"; transcript_id "sraer114_gene_45001_tx_46"; exon_id "2_235369077_235369205_-"; exonnum "3"; txlen "1226";
2	sraer114_mid	exon	235369077	235369205	0.0245233178591833	-	.	gene_id "sraer114_gene_45001"; transcript_id "sraer114_gene_45001_tx_47"; exon_id "2_235369077_235369205_-"; exonnum "3"; txlen "1062";
2	sraer114_mid	exon	235369077	235369205	0.0245233178591833	-	.	gene_id "sraer114_gene_45001"; transcript_id "sraer114_gene_45001_tx_48"; exon_id "2_235369077_235369205_-"; exonnum "4"; txlen "1454";
2	sraer114_mid	exon	235369077	235369205	0.0245233178591833	-	.	gene_id "sraer114_gene_45001"; transcript_id "sraer114_gene_45001_tx_49"; exon_id "2_235369077_235369205_-"; exonnum "3"; txlen "730";
2	sraer114_mid	exon	235369077	235369205	0.0245233178591833	-	.	gene_id "sraer114_gene_45001"; transcript_id "sraer114_gene_45001_tx_50"; exon_id "2_235369077_235369205_-"; exonnum "3"; txlen "873";
2	sraer114_mid	exon	235369077	235369205	0.0245233178591833	-	.	gene_id "sraer114_gene_45001"; transcript_id "sraer114_gene_45001_tx_51"; exon_id "2_235369077_235369205_-"; exonnum "3"; txlen "695";
2	sraer114_mid	exon	235369077	235369205	0.0245233178591833	-	.	gene_id "sraer114_gene_45001"; transcript_id "sraer114_gene_45001_tx_53"; exon_id "2_235369077_235369205_-"; exonnum "3"; txlen "1693";
2	sraer114_mid	exon	235370052	235370152	0.15258953334603	-	.	gene_id "sraer114_gene_45001"; transcript_id "sraer114_gene_45001_tx_1"; exon_id "2_235370052_235370152_-"; exonnum "2"; txlen "951";
2	sraer114_mid	exon	235370052	235370152	0.0708451404820852	-	.	gene_id "sraer114_gene_45001"; transcript_id "sraer114_gene_45001_tx_10"; exon_id "2_235370052_235370152_-"; exonnum "2"; txlen "1079";
2	sraer114_mid	exon	235370052	235370152	0.0653955142911556	-	.	gene_id "sraer114_gene_45001"; transcript_id "sraer114_gene_45001_tx_11"; exon_id "2_235370052_235370152_-"; exonnum "2"; txlen "601";
2	sraer114_mid	exon	235370052	235370152	0.0653955142911556	-	.	gene_id "sraer114_gene_45001"; transcript_id "sraer114_gene_45001_tx_12"; exon_id "2_235370052_235370152_-"; exonnum "2"; txlen "583";
2	sraer114_mid	exon	235370052	235370152	0.0626707011956908	-	.	gene_id "sraer114_gene_45001"; transcript_id "sraer114_gene_45001_tx_14"; exon_id "2_235370052_235370152_-"; exonnum "2"; txlen "744";
2	sraer114_mid	exon	235370052	235370152	0.0599458881002259	-	.	gene_id "sraer114_gene_45001"; transcript_id "sraer114_gene_45001_tx_17"; exon_id "2_235370052_235370152_-"; exonnum "2"; txlen "660";
2	sraer114_mid	exon	235370052	235370152	0.0490466357183667	-	.	gene_id "sraer114_gene_45001"; transcript_id "sraer114_gene_45001_tx_19"; exon_id "2_235370052_235370152_-"; exonnum "2"; txlen "1181";
2	sraer114_mid	exon	235370052	235370152	0.0490466357183667	-	.	gene_id "sraer114_gene_45001"; transcript_id "sraer114_gene_45001_tx_21"; exon_id "2_235370052_235370152_-"; exonnum "2"; txlen "1163";
2	sraer114_mid	exon	235370052	235370152	0.0435970095274371	-	.	gene_id "sraer114_gene_45001"; transcript_id "sraer114_gene_45001_tx_23"; exon_id "2_235370052_235370152_-"; exonnum "3"; txlen "1095";
2	sraer114_mid	exon	235370052	235370152	0.0435970095274371	-	.	gene_id "sraer114_gene_45001"; transcript_id "sraer114_gene_45001_tx_24"; exon_id "2_235370052_235370152_-"; exonnum "3"; txlen "745";
2	sraer114_mid	exon	235370052	235370152	0.0435970095274371	-	.	gene_id "sraer114_gene_45001"; transcript_id "sraer114_gene_45001_tx_25"; exon_id "2_235370052_235370152_-"; exonnum "3"; txlen "888";
2	sraer114_mid	exon	235370052	235370152	0.0435970095274371	-	.	gene_id "sraer114_gene_45001"; transcript_id "sraer114_gene_45001_tx_26"; exon_id "2_235370052_235370152_-"; exonnum "3"; txlen "1241";
2	sraer114_mid	exon	235370052	235370152	0.0435970095274371	-	.	gene_id "sraer114_gene_45001"; transcript_id "sraer114_gene_45001_tx_27"; exon_id "2_235370052_235370152_-"; exonnum "3"; txlen "1325";
2	sraer114_mid	exon	235370052	235370152	0.0435970095274371	-	.	gene_id "sraer114_gene_45001"; transcript_id "sraer114_gene_45001_tx_28"; exon_id "2_235370052_235370152_-"; exonnum "3"; txlen "804";
2	sraer114_mid	exon	235370052	235370152	0.0408721964319722	-	.	gene_id "sraer114_gene_45001"; transcript_id "sraer114_gene_45001_tx_29"; exon_id "2_235370052_235370152_-"; exonnum "2"; txlen "566";
2	sraer114_mid	exon	235370052	235370152	0.0354225702410426	-	.	gene_id "sraer114_gene_45001"; transcript_id "sraer114_gene_45001_tx_31"; exon_id "2_235370052_235370152_-"; exonnum "2"; txlen "1837";
2	sraer114_mid	exon	235370052	235370152	0.0354225702410426	-	.	gene_id "sraer114_gene_45001"; transcript_id "sraer114_gene_45001_tx_32"; exon_id "2_235370052_235370152_-"; exonnum "3"; txlen "1981";
2	sraer114_mid	exon	235370052	235370152	0.0354225702410426	-	.	gene_id "sraer114_gene_45001"; transcript_id "sraer114_gene_45001_tx_34"; exon_id "2_235370052_235370152_-"; exonnum "2"; txlen "1819";
2	sraer114_mid	exon	235370052	235370152	0.0272481309546482	-	.	gene_id "sraer114_gene_45001"; transcript_id "sraer114_gene_45001_tx_37"; exon_id "2_235370052_235370152_-"; exonnum "2"; txlen "1035";
2	sraer114_mid	exon	235370052	235370152	0.0272481309546482	-	.	gene_id "sraer114_gene_45001"; transcript_id "sraer114_gene_45001_tx_38"; exon_id "2_235370052_235370152_-"; exonnum "2"; txlen "1564";
2	sraer114_mid	exon	235370052	235370152	0.0268194578140703	-	.	gene_id "sraer114_gene_45001"; transcript_id "sraer114_gene_45001_tx_41"; exon_id "2_235370052_235370152_-"; exonnum "2"; txlen "990";
2	sraer114_mid	exon	235370052	235370152	0.0262814875684774	-	.	gene_id "sraer114_gene_45001"; transcript_id "sraer114_gene_45001_tx_42"; exon_id "2_235370052_235370152_-"; exonnum "2"; txlen "1087";
2	sraer114_mid	exon	235370052	235370152	0.0255933214467092	-	.	gene_id "sraer114_gene_45001"; transcript_id "sraer114_gene_45001_tx_43"; exon_id "2_235370052_235370152_-"; exonnum "2"; txlen "1136";
2	sraer114_mid	exon	235370052	235370152	0.0245233178591833	-	.	gene_id "sraer114_gene_45001"; transcript_id "sraer114_gene_45001_tx_44"; exon_id "2_235370052_235370152_-"; exonnum "2"; txlen "531";
2	sraer114_mid	exon	235370052	235370152	0.0245233178591833	-	.	gene_id "sraer114_gene_45001"; transcript_id "sraer114_gene_45001_tx_45"; exon_id "2_235370052_235370152_-"; exonnum "2"; txlen "1080";
2	sraer114_mid	exon	235370052	235370152	0.0245233178591833	-	.	gene_id "sraer114_gene_45001"; transcript_id "sraer114_gene_45001_tx_46"; exon_id "2_235370052_235370152_-"; exonnum "2"; txlen "1226";
2	sraer114_mid	exon	235370052	235370152	0.0245233178591833	-	.	gene_id "sraer114_gene_45001"; transcript_id "sraer114_gene_45001_tx_47"; exon_id "2_235370052_235370152_-"; exonnum "2"; txlen "1062";
2	sraer114_mid	exon	235370052	235370152	0.0245233178591833	-	.	gene_id "sraer114_gene_45001"; transcript_id "sraer114_gene_45001_tx_48"; exon_id "2_235370052_235370152_-"; exonnum "3"; txlen "1454";
2	sraer114_mid	exon	235370052	235370152	0.0245233178591833	-	.	gene_id "sraer114_gene_45001"; transcript_id "sraer114_gene_45001_tx_49"; exon_id "2_235370052_235370152_-"; exonnum "2"; txlen "730";
2	sraer114_mid	exon	235370052	235370152	0.0245233178591833	-	.	gene_id "sraer114_gene_45001"; transcript_id "sraer114_gene_45001_tx_50"; exon_id "2_235370052_235370152_-"; exonnum "2"; txlen "873";
2	sraer114_mid	exon	235370052	235370152	0.0245233178591833	-	.	gene_id "sraer114_gene_45001"; transcript_id "sraer114_gene_45001_tx_51"; exon_id "2_235370052_235370152_-"; exonnum "2"; txlen "695";
2	sraer114_mid	exon	235370052	235370152	0.0245233178591833	-	.	gene_id "sraer114_gene_45001"; transcript_id "sraer114_gene_45001_tx_52"; exon_id "2_235370052_235370152_-"; exonnum "2"; txlen "513";
2	sraer114_mid	exon	235370052	235370152	0.0245233178591833	-	.	gene_id "sraer114_gene_45001"; transcript_id "sraer114_gene_45001_tx_53"; exon_id "2_235370052_235370152_-"; exonnum "2"; txlen "1693";
2	sraer114_mid	exon	235370052	235370152	0.0245233178591833	-	.	gene_id "sraer114_gene_45001"; transcript_id "sraer114_gene_45001_tx_54"; exon_id "2_235370052_235370152_-"; exonnum "3"; txlen "675";
2	sraer114_mid	exon	235370052	235370152	0.023945959861105	-	.	gene_id "sraer114_gene_45001"; transcript_id "sraer114_gene_45001_tx_55"; exon_id "2_235370052_235370152_-"; exonnum "2"; txlen "1085";
2	sraer114_mid	exon	235370052	235370152	0.023945959861105	-	.	gene_id "sraer114_gene_45001"; transcript_id "sraer114_gene_45001_tx_56"; exon_id "2_235370052_235370152_-"; exonnum "2"; txlen "1182";
2	sraer114_mid	exon	235370052	235370152	0.0238560462287541	-	.	gene_id "sraer114_gene_45001"; transcript_id "sraer114_gene_45001_tx_57"; exon_id "2_235370052_235370152_-"; exonnum "2"; txlen "1231";
2	sraer114_mid	exon	235370052	235370152	0.0238560462287541	-	.	gene_id "sraer114_gene_45001"; transcript_id "sraer114_gene_45001_tx_58"; exon_id "2_235370052_235370152_-"; exonnum "2"; txlen "1328";
2	sraer114_mid	exon	235370052	235370152	0.023708337962158	-	.	gene_id "sraer114_gene_45001"; transcript_id "sraer114_gene_45001_tx_59"; exon_id "2_235370052_235370152_-"; exonnum "2"; txlen "783";
2	sraer114_mid	exon	235370052	235370152	0.0234531967940116	-	.	gene_id "sraer114_gene_45001"; transcript_id "sraer114_gene_45001_tx_60"; exon_id "2_235370052_235370152_-"; exonnum "2"; txlen "880";
2	sraer114_mid	exon	235370052	235370152	0.0227592447489077	-	.	gene_id "sraer114_gene_45001"; transcript_id "sraer114_gene_45001_tx_61"; exon_id "2_235370052_235370152_-"; exonnum "2"; txlen "1009";
2	sraer114_mid	exon	235370052	235370152	0.0212710780209981	-	.	gene_id "sraer114_gene_45001"; transcript_id "sraer114_gene_45001_tx_64"; exon_id "2_235370052_235370152_-"; exonnum "2"; txlen "863";
2	sraer114_mid	exon	235370052	235370152	0.0212710780209981	-	.	gene_id "sraer114_gene_45001"; transcript_id "sraer114_gene_45001_tx_65"; exon_id "2_235370052_235370152_-"; exonnum "2"; txlen "960";
2	sraer114_mid	exon	235370052	235370152	0.0211176690866392	-	.	gene_id "sraer114_gene_45001"; transcript_id "sraer114_gene_45001_tx_67"; exon_id "2_235370052_235370152_-"; exonnum "2"; txlen "878";
2	sraer114_mid	exon	235370052	235370152	0.0211176690866392	-	.	gene_id "sraer114_gene_45001"; transcript_id "sraer114_gene_45001_tx_68"; exon_id "2_235370052_235370152_-"; exonnum "2"; txlen "975";
2	sraer114_mid	exon	235370052	235370152	0.07356995357755	-	.	gene_id "sraer114_gene_45001"; transcript_id "sraer114_gene_45001_tx_7"; exon_id "2_235370052_235370152_-"; exonnum "2"; txlen "1097";
2	sraer114_mid	exon	235370052	235370152	0.0174574989026726	-	.	gene_id "sraer114_gene_45001"; transcript_id "sraer114_gene_45001_tx_74"; exon_id "2_235370052_235370152_-"; exonnum "2"; txlen "1233";
2	sraer114_mid	exon	235370052	235370152	0.0151945319150439	-	.	gene_id "sraer114_gene_45001"; transcript_id "sraer114_gene_45001_tx_75"; exon_id "2_235370052_235370152_-"; exonnum "2"; txlen "1876";
2	sraer114_mid	exon	235370052	235370152	0.0151945319150439	-	.	gene_id "sraer114_gene_45001"; transcript_id "sraer114_gene_45001_tx_76"; exon_id "2_235370052_235370152_-"; exonnum "2"; txlen "1973";
2	sraer114_mid	exon	235370052	235370152	0.0150644173960325	-	.	gene_id "sraer114_gene_45001"; transcript_id "sraer114_gene_45001_tx_77"; exon_id "2_235370052_235370152_-"; exonnum "2"; txlen "1971";
2	sraer114_mid	exon	235370052	235370152	0.0149303188795992	-	.	gene_id "sraer114_gene_45001"; transcript_id "sraer114_gene_45001_tx_78"; exon_id "2_235370052_235370152_-"; exonnum "2"; txlen "1106";
2	sraer114_mid	exon	235370052	235370152	0.0139802575591443	-	.	gene_id "sraer114_gene_45001"; transcript_id "sraer114_gene_45001_tx_80"; exon_id "2_235370052_235370152_-"; exonnum "2"; txlen "1154";
2	sraer114_mid	exon	235370052	235370152	0.0139802575591443	-	.	gene_id "sraer114_gene_45001"; transcript_id "sraer114_gene_45001_tx_81"; exon_id "2_235370052_235370152_-"; exonnum "2"; txlen "947";
2	sraer114_mid	exon	235370052	235370152	0.0139802575591443	-	.	gene_id "sraer114_gene_45001"; transcript_id "sraer114_gene_45001_tx_82"; exon_id "2_235370052_235370152_-"; exonnum "2"; txlen "1300";
2	sraer114_mid	exon	235370052	235370152	0.0139802575591443	-	.	gene_id "sraer114_gene_45001"; transcript_id "sraer114_gene_45001_tx_83"; exon_id "2_235370052_235370152_-"; exonnum "2"; txlen "1397";
2	sraer114_mid	exon	235370052	235370152	0.0139802575591443	-	.	gene_id "sraer114_gene_45001"; transcript_id "sraer114_gene_45001_tx_84"; exon_id "2_235370052_235370152_-"; exonnum "2"; txlen "1251";
2	sraer114_mid	exon	235370052	235370152	0.0139802575591443	-	.	gene_id "sraer114_gene_45001"; transcript_id "sraer114_gene_45001_tx_85"; exon_id "2_235370052_235370152_-"; exonnum "2"; txlen "1044";
2	sraer114_mid	exon	235370052	235370152	0.0139781471402112	-	.	gene_id "sraer114_gene_45001"; transcript_id "sraer114_gene_45001_tx_88"; exon_id "2_235370052_235370152_-"; exonnum "2"; txlen "939";
2	sraer114_mid	exon	235370052	235370152	0.0708451404820852	-	.	gene_id "sraer114_gene_45001"; transcript_id "sraer114_gene_45001_tx_9"; exon_id "2_235370052_235370152_-"; exonnum "2"; txlen "933";
2	sraer114_ss	exon	235375628	235375762	0.0708451404820852	-	.	gene_id "sraer114_gene_45001"; transcript_id "sraer114_gene_45001_tx_10"; exon_id "2_235375628_235375762_-"; exonnum "1"; txlen "1079";
2	sraer114_ss	exon	235375628	235375762	0.0653955142911556	-	.	gene_id "sraer114_gene_45001"; transcript_id "sraer114_gene_45001_tx_12"; exon_id "2_235375628_235375762_-"; exonnum "1"; txlen "583";
2	sraer114_ss	exon	235375628	235375762	0.0490466357183667	-	.	gene_id "sraer114_gene_45001"; transcript_id "sraer114_gene_45001_tx_21"; exon_id "2_235375628_235375762_-"; exonnum "1"; txlen "1163";
2	sraer114_ss	exon	235375628	235375762	0.0354225702410426	-	.	gene_id "sraer114_gene_45001"; transcript_id "sraer114_gene_45001_tx_34"; exon_id "2_235375628_235375762_-"; exonnum "1"; txlen "1819";
2	sraer114_ss	exon	235375628	235375762	0.0245233178591833	-	.	gene_id "sraer114_gene_45001"; transcript_id "sraer114_gene_45001_tx_47"; exon_id "2_235375628_235375762_-"; exonnum "1"; txlen "1062";
2	sraer114_ss	exon	235375628	235375762	0.0245233178591833	-	.	gene_id "sraer114_gene_45001"; transcript_id "sraer114_gene_45001_tx_52"; exon_id "2_235375628_235375762_-"; exonnum "1"; txlen "513";
2	sraer114_ss	exon	235375628	235375762	0.0708451404820852	-	.	gene_id "sraer114_gene_45001"; transcript_id "sraer114_gene_45001_tx_9"; exon_id "2_235375628_235375762_-"; exonnum "1"; txlen "933";
2	sraer114_es	exon	235414337	235414907	0.0626707011956908	-	.	gene_id "sraer114_gene_45001"; transcript_id "sraer114_gene_45001_tx_15"; exon_id "2_235414337_235414907_-"; exonnum "3"; txlen "868";
2	sraer114_es	exon	235414337	235414907	0.152136538734484	-	.	gene_id "sraer114_gene_45001"; transcript_id "sraer114_gene_45001_tx_2"; exon_id "2_235414337_235414907_-"; exonnum "2"; txlen "724";
2	sraer114_es	exon	235414337	235414907	0.119891776200452	-	.	gene_id "sraer114_gene_45001"; transcript_id "sraer114_gene_45001_tx_4"; exon_id "2_235414337_235414907_-"; exonnum "3"; txlen "916";
2	sraer114_es	exon	235414337	235414907	0.0926436452458037	-	.	gene_id "sraer114_gene_45001"; transcript_id "sraer114_gene_45001_tx_6"; exon_id "2_235414337_235414907_-"; exonnum "4"; txlen "1060";
2	sraer114_es	exon	235414337	235414907	0.0134842355951609	-	.	gene_id "sraer114_gene_45001"; transcript_id "sraer114_gene_45001_tx_89"; exon_id "2_235414337_235414907_-"; exonnum "2"; txlen "860";
2	sraer114_es	exon	235418383	235418862	0.0353936201591858	-	.	gene_id "sraer114_gene_45001"; transcript_id "sraer114_gene_45001_tx_36"; exon_id "2_235418383_235418862_-"; exonnum "2"; txlen "769";
2	sraer114_es	exon	235418383	235418862	0.100818084532198	-	.	gene_id "sraer114_gene_45001"; transcript_id "sraer114_gene_45001_tx_5"; exon_id "2_235418383_235418862_-"; exonnum "2"; txlen "633";
2	sraer114_es	exon	235418383	235418862	0.0190736916682537	-	.	gene_id "sraer114_gene_45001"; transcript_id "sraer114_gene_45001_tx_71"; exon_id "2_235418383_235418862_-"; exonnum "3"; txlen "825";
2	sraer114_ss	exon	235419280	235419568	0.0353936201591858	-	.	gene_id "sraer114_gene_45001"; transcript_id "sraer114_gene_45001_tx_36"; exon_id "2_235419280_235419568_-"; exonnum "1"; txlen "769";
2	sraer114_ss	exon	235419280	235419568	0.0262814875684774	-	.	gene_id "sraer114_gene_45001"; transcript_id "sraer114_gene_45001_tx_42"; exon_id "2_235419280_235419568_-"; exonnum "1"; txlen "1087";
2	sraer114_ss	exon	235419280	235419568	0.023945959861105	-	.	gene_id "sraer114_gene_45001"; transcript_id "sraer114_gene_45001_tx_56"; exon_id "2_235419280_235419568_-"; exonnum "1"; txlen "1182";
2	sraer114_ss	exon	235419280	235419568	0.0238560462287541	-	.	gene_id "sraer114_gene_45001"; transcript_id "sraer114_gene_45001_tx_58"; exon_id "2_235419280_235419568_-"; exonnum "1"; txlen "1328";
2	sraer114_ss	exon	235419280	235419568	0.0234531967940116	-	.	gene_id "sraer114_gene_45001"; transcript_id "sraer114_gene_45001_tx_60"; exon_id "2_235419280_235419568_-"; exonnum "1"; txlen "880";
2	sraer114_ss	exon	235419280	235419568	0.0212710780209981	-	.	gene_id "sraer114_gene_45001"; transcript_id "sraer114_gene_45001_tx_65"; exon_id "2_235419280_235419568_-"; exonnum "1"; txlen "960";
2	sraer114_ss	exon	235419280	235419568	0.0211176690866392	-	.	gene_id "sraer114_gene_45001"; transcript_id "sraer114_gene_45001_tx_68"; exon_id "2_235419280_235419568_-"; exonnum "1"; txlen "975";
2	sraer114_ss	exon	235419280	235419568	0.0174574989026726	-	.	gene_id "sraer114_gene_45001"; transcript_id "sraer114_gene_45001_tx_74"; exon_id "2_235419280_235419568_-"; exonnum "1"; txlen "1233";
2	sraer114_ss	exon	235419280	235419568	0.0151945319150439	-	.	gene_id "sraer114_gene_45001"; transcript_id "sraer114_gene_45001_tx_76"; exon_id "2_235419280_235419568_-"; exonnum "1"; txlen "1973";
2	sraer114_ss	exon	235419280	235419568	0.0149303188795992	-	.	gene_id "sraer114_gene_45001"; transcript_id "sraer114_gene_45001_tx_78"; exon_id "2_235419280_235419568_-"; exonnum "1"; txlen "1106";
2	sraer114_ss	exon	235419280	235419568	0.0139802575591443	-	.	gene_id "sraer114_gene_45001"; transcript_id "sraer114_gene_45001_tx_83"; exon_id "2_235419280_235419568_-"; exonnum "1"; txlen "1397";
2	sraer114_ss	exon	235419280	235419568	0.0139802575591443	-	.	gene_id "sraer114_gene_45001"; transcript_id "sraer114_gene_45001_tx_84"; exon_id "2_235419280_235419568_-"; exonnum "1"; txlen "1251";
2	sraer114_ss	exon	235419280	235419568	0.0139802575591443	-	.	gene_id "sraer114_gene_45001"; transcript_id "sraer114_gene_45001_tx_85"; exon_id "2_235419280_235419568_-"; exonnum "1"; txlen "1044";
2	sraer114_ss	exon	235419280	235419568	0.0134842355951609	-	.	gene_id "sraer114_gene_45001"; transcript_id "sraer114_gene_45001_tx_89"; exon_id "2_235419280_235419568_-"; exonnum "1"; txlen "860";
2	sraer114_mid	exon	235419651	235419842	0.119891776200452	-	.	gene_id "sraer114_gene_45001"; transcript_id "sraer114_gene_45001_tx_4"; exon_id "2_235419651_235419842_-"; exonnum "2"; txlen "916";
2	sraer114_mid	exon	235419651	235419842	0.0268194578140703	-	.	gene_id "sraer114_gene_45001"; transcript_id "sraer114_gene_45001_tx_41"; exon_id "2_235419651_235419842_-"; exonnum "1"; txlen "990";
2	sraer114_mid	exon	235419651	235419842	0.0255933214467092	-	.	gene_id "sraer114_gene_45001"; transcript_id "sraer114_gene_45001_tx_43"; exon_id "2_235419651_235419842_-"; exonnum "1"; txlen "1136";
2	sraer114_mid	exon	235419651	235419842	0.023945959861105	-	.	gene_id "sraer114_gene_45001"; transcript_id "sraer114_gene_45001_tx_55"; exon_id "2_235419651_235419842_-"; exonnum "1"; txlen "1085";
2	sraer114_mid	exon	235419651	235419842	0.0238560462287541	-	.	gene_id "sraer114_gene_45001"; transcript_id "sraer114_gene_45001_tx_57"; exon_id "2_235419651_235419842_-"; exonnum "1"; txlen "1231";
2	sraer114_mid	exon	235419651	235419842	0.023708337962158	-	.	gene_id "sraer114_gene_45001"; transcript_id "sraer114_gene_45001_tx_59"; exon_id "2_235419651_235419842_-"; exonnum "1"; txlen "783";
2	sraer114_mid	exon	235419651	235419842	0.0926436452458037	-	.	gene_id "sraer114_gene_45001"; transcript_id "sraer114_gene_45001_tx_6"; exon_id "2_235419651_235419842_-"; exonnum "3"; txlen "1060";
2	sraer114_mid	exon	235419651	235419842	0.0227592447489077	-	.	gene_id "sraer114_gene_45001"; transcript_id "sraer114_gene_45001_tx_61"; exon_id "2_235419651_235419842_-"; exonnum "1"; txlen "1009";
2	sraer114_mid	exon	235419651	235419842	0.0219505668154966	-	.	gene_id "sraer114_gene_45001"; transcript_id "sraer114_gene_45001_tx_62"; exon_id "2_235419651_235419842_-"; exonnum "1"; txlen "1035";
2	sraer114_mid	exon	235419651	235419842	0.0219505668154966	-	.	gene_id "sraer114_gene_45001"; transcript_id "sraer114_gene_45001_tx_63"; exon_id "2_235419651_235419842_-"; exonnum "1"; txlen "889";
2	sraer114_mid	exon	235419651	235419842	0.0212710780209981	-	.	gene_id "sraer114_gene_45001"; transcript_id "sraer114_gene_45001_tx_64"; exon_id "2_235419651_235419842_-"; exonnum "1"; txlen "863";
2	sraer114_mid	exon	235419651	235419842	0.0211365175302922	-	.	gene_id "sraer114_gene_45001"; transcript_id "sraer114_gene_45001_tx_66"; exon_id "2_235419651_235419842_-"; exonnum "1"; txlen "984";
2	sraer114_mid	exon	235419651	235419842	0.0211176690866392	-	.	gene_id "sraer114_gene_45001"; transcript_id "sraer114_gene_45001_tx_67"; exon_id "2_235419651_235419842_-"; exonnum "1"; txlen "878";
2	sraer114_mid	exon	235419651	235419842	0.019687934195924	-	.	gene_id "sraer114_gene_45001"; transcript_id "sraer114_gene_45001_tx_69"; exon_id "2_235419651_235419842_-"; exonnum "1"; txlen "682";
2	sraer114_mid	exon	235419651	235419842	0.0192687771688026	-	.	gene_id "sraer114_gene_45001"; transcript_id "sraer114_gene_45001_tx_70"; exon_id "2_235419651_235419842_-"; exonnum "1"; txlen "908";
2	sraer114_mid	exon	235419651	235419842	0.0190736916682537	-	.	gene_id "sraer114_gene_45001"; transcript_id "sraer114_gene_45001_tx_71"; exon_id "2_235419651_235419842_-"; exonnum "2"; txlen "825";
2	sraer114_mid	exon	235419651	235419842	0.0188738849107196	-	.	gene_id "sraer114_gene_45001"; transcript_id "sraer114_gene_45001_tx_72"; exon_id "2_235419651_235419842_-"; exonnum "1"; txlen "777";
2	sraer114_mid	exon	235419651	235419842	0.0180751614769568	-	.	gene_id "sraer114_gene_45001"; transcript_id "sraer114_gene_45001_tx_73"; exon_id "2_235419651_235419842_-"; exonnum "1"; txlen "762";
2	sraer114_mid	exon	235419651	235419842	0.0151945319150439	-	.	gene_id "sraer114_gene_45001"; transcript_id "sraer114_gene_45001_tx_75"; exon_id "2_235419651_235419842_-"; exonnum "1"; txlen "1876";
2	sraer114_mid	exon	235419651	235419842	0.0150644173960325	-	.	gene_id "sraer114_gene_45001"; transcript_id "sraer114_gene_45001_tx_77"; exon_id "2_235419651_235419842_-"; exonnum "1"; txlen "1971";
2	sraer114_mid	exon	235419651	235419842	0.0139802575591443	-	.	gene_id "sraer114_gene_45001"; transcript_id "sraer114_gene_45001_tx_80"; exon_id "2_235419651_235419842_-"; exonnum "1"; txlen "1154";
2	sraer114_mid	exon	235419651	235419842	0.0139802575591443	-	.	gene_id "sraer114_gene_45001"; transcript_id "sraer114_gene_45001_tx_81"; exon_id "2_235419651_235419842_-"; exonnum "1"; txlen "947";
2	sraer114_mid	exon	235419651	235419842	0.0139802575591443	-	.	gene_id "sraer114_gene_45001"; transcript_id "sraer114_gene_45001_tx_82"; exon_id "2_235419651_235419842_-"; exonnum "1"; txlen "1300";
2	sraer114_mid	exon	235419651	235419842	0.0139802575591443	-	.	gene_id "sraer114_gene_45001"; transcript_id "sraer114_gene_45001_tx_86"; exon_id "2_235419651_235419842_-"; exonnum "1"; txlen "1053";
2	sraer114_mid	exon	235419651	235419842	0.0139802575591443	-	.	gene_id "sraer114_gene_45001"; transcript_id "sraer114_gene_45001_tx_87"; exon_id "2_235419651_235419842_-"; exonnum "1"; txlen "846";
2	sraer114_mid	exon	235419651	235419842	0.0139781471402112	-	.	gene_id "sraer114_gene_45001"; transcript_id "sraer114_gene_45001_tx_88"; exon_id "2_235419651_235419842_-"; exonnum "1"; txlen "939";
2	sraer114_mid	exon	235419651	235419842	0.0131802877495166	-	.	gene_id "sraer114_gene_45001"; transcript_id "sraer114_gene_45001_tx_90"; exon_id "2_235419651_235419842_-"; exonnum "1"; txlen "1775";
2	sraer114_mid	exon	235419651	235419842	0.013065385356297	-	.	gene_id "sraer114_gene_45001"; transcript_id "sraer114_gene_45001_tx_91"; exon_id "2_235419651_235419842_-"; exonnum "1"; txlen "1130";
2	sraer114_mid	exon	235423336	235423479	0.0626707011956908	-	.	gene_id "sraer114_gene_45001"; transcript_id "sraer114_gene_45001_tx_15"; exon_id "2_235423336_235423479_-"; exonnum "2"; txlen "868";
2	sraer114_mid	exon	235423336	235423479	0.0435970095274371	-	.	gene_id "sraer114_gene_45001"; transcript_id "sraer114_gene_45001_tx_23"; exon_id "2_235423336_235423479_-"; exonnum "2"; txlen "1095";
2	sraer114_mid	exon	235423336	235423479	0.0435970095274371	-	.	gene_id "sraer114_gene_45001"; transcript_id "sraer114_gene_45001_tx_24"; exon_id "2_235423336_235423479_-"; exonnum "2"; txlen "745";
2	sraer114_mid	exon	235423336	235423479	0.0435970095274371	-	.	gene_id "sraer114_gene_45001"; transcript_id "sraer114_gene_45001_tx_25"; exon_id "2_235423336_235423479_-"; exonnum "2"; txlen "888";
2	sraer114_mid	exon	235423336	235423479	0.0435970095274371	-	.	gene_id "sraer114_gene_45001"; transcript_id "sraer114_gene_45001_tx_26"; exon_id "2_235423336_235423479_-"; exonnum "2"; txlen "1241";
2	sraer114_mid	exon	235423336	235423479	0.0435970095274371	-	.	gene_id "sraer114_gene_45001"; transcript_id "sraer114_gene_45001_tx_27"; exon_id "2_235423336_235423479_-"; exonnum "2"; txlen "1325";
2	sraer114_mid	exon	235423336	235423479	0.0435970095274371	-	.	gene_id "sraer114_gene_45001"; transcript_id "sraer114_gene_45001_tx_28"; exon_id "2_235423336_235423479_-"; exonnum "2"; txlen "804";
2	sraer114_mid	exon	235423336	235423479	0.0354225702410426	-	.	gene_id "sraer114_gene_45001"; transcript_id "sraer114_gene_45001_tx_32"; exon_id "2_235423336_235423479_-"; exonnum "2"; txlen "1981";
2	sraer114_mid	exon	235423336	235423479	0.0245233178591833	-	.	gene_id "sraer114_gene_45001"; transcript_id "sraer114_gene_45001_tx_48"; exon_id "2_235423336_235423479_-"; exonnum "2"; txlen "1454";
2	sraer114_mid	exon	235423336	235423479	0.0245233178591833	-	.	gene_id "sraer114_gene_45001"; transcript_id "sraer114_gene_45001_tx_54"; exon_id "2_235423336_235423479_-"; exonnum "2"; txlen "675";
2	sraer114_mid	exon	235423336	235423479	0.0926436452458037	-	.	gene_id "sraer114_gene_45001"; transcript_id "sraer114_gene_45001_tx_6"; exon_id "2_235423336_235423479_-"; exonnum "2"; txlen "1060";
2	sraer114_mid	exon	235426684	235426836	0.15258953334603	-	.	gene_id "sraer114_gene_45001"; transcript_id "sraer114_gene_45001_tx_1"; exon_id "2_235426684_235426836_-"; exonnum "1"; txlen "951";
2	sraer114_mid	exon	235426684	235426836	0.0653955142911556	-	.	gene_id "sraer114_gene_45001"; transcript_id "sraer114_gene_45001_tx_11"; exon_id "2_235426684_235426836_-"; exonnum "1"; txlen "601";
2	sraer114_mid	exon	235426684	235426836	0.0653955142911556	-	.	gene_id "sraer114_gene_45001"; transcript_id "sraer114_gene_45001_tx_13"; exon_id "2_235426684_235426836_-"; exonnum "1"; txlen "500";
2	sraer114_mid	exon	235426684	235426836	0.0626707011956908	-	.	gene_id "sraer114_gene_45001"; transcript_id "sraer114_gene_45001_tx_14"; exon_id "2_235426684_235426836_-"; exonnum "1"; txlen "744";
2	sraer114_mid	exon	235426684	235426836	0.0626707011956908	-	.	gene_id "sraer114_gene_45001"; transcript_id "sraer114_gene_45001_tx_15"; exon_id "2_235426684_235426836_-"; exonnum "1"; txlen "868";
2	sraer114_mid	exon	235426684	235426836	0.0626707011956908	-	.	gene_id "sraer114_gene_45001"; transcript_id "sraer114_gene_45001_tx_16"; exon_id "2_235426684_235426836_-"; exonnum "1"; txlen "643";
2	sraer114_mid	exon	235426684	235426836	0.0599458881002259	-	.	gene_id "sraer114_gene_45001"; transcript_id "sraer114_gene_45001_tx_17"; exon_id "2_235426684_235426836_-"; exonnum "1"; txlen "660";
2	sraer114_mid	exon	235426684	235426836	0.0490466357183667	-	.	gene_id "sraer114_gene_45001"; transcript_id "sraer114_gene_45001_tx_19"; exon_id "2_235426684_235426836_-"; exonnum "1"; txlen "1181";
2	sraer114_mid	exon	235426684	235426836	0.152136538734484	-	.	gene_id "sraer114_gene_45001"; transcript_id "sraer114_gene_45001_tx_2"; exon_id "2_235426684_235426836_-"; exonnum "1"; txlen "724";
2	sraer114_mid	exon	235426684	235426836	0.0490466357183667	-	.	gene_id "sraer114_gene_45001"; transcript_id "sraer114_gene_45001_tx_20"; exon_id "2_235426684_235426836_-"; exonnum "1"; txlen "1080";
2	sraer114_mid	exon	235426684	235426836	0.0435970095274371	-	.	gene_id "sraer114_gene_45001"; transcript_id "sraer114_gene_45001_tx_23"; exon_id "2_235426684_235426836_-"; exonnum "1"; txlen "1095";
2	sraer114_mid	exon	235426684	235426836	0.0435970095274371	-	.	gene_id "sraer114_gene_45001"; transcript_id "sraer114_gene_45001_tx_24"; exon_id "2_235426684_235426836_-"; exonnum "1"; txlen "745";
2	sraer114_mid	exon	235426684	235426836	0.0435970095274371	-	.	gene_id "sraer114_gene_45001"; transcript_id "sraer114_gene_45001_tx_25"; exon_id "2_235426684_235426836_-"; exonnum "1"; txlen "888";
2	sraer114_mid	exon	235426684	235426836	0.0435970095274371	-	.	gene_id "sraer114_gene_45001"; transcript_id "sraer114_gene_45001_tx_26"; exon_id "2_235426684_235426836_-"; exonnum "1"; txlen "1241";
2	sraer114_mid	exon	235426684	235426836	0.0435970095274371	-	.	gene_id "sraer114_gene_45001"; transcript_id "sraer114_gene_45001_tx_27"; exon_id "2_235426684_235426836_-"; exonnum "1"; txlen "1325";
2	sraer114_mid	exon	235426684	235426836	0.0435970095274371	-	.	gene_id "sraer114_gene_45001"; transcript_id "sraer114_gene_45001_tx_28"; exon_id "2_235426684_235426836_-"; exonnum "1"; txlen "804";
2	sraer114_mid	exon	235426684	235426836	0.0408721964319722	-	.	gene_id "sraer114_gene_45001"; transcript_id "sraer114_gene_45001_tx_29"; exon_id "2_235426684_235426836_-"; exonnum "1"; txlen "566";
2	sraer114_mid	exon	235426684	235426836	0.149864720250565	-	.	gene_id "sraer114_gene_45001"; transcript_id "sraer114_gene_45001_tx_3"; exon_id "2_235426684_235426836_-"; exonnum "1"; txlen "850";
2	sraer114_mid	exon	235426684	235426836	0.0354225702410426	-	.	gene_id "sraer114_gene_45001"; transcript_id "sraer114_gene_45001_tx_31"; exon_id "2_235426684_235426836_-"; exonnum "1"; txlen "1837";
2	sraer114_mid	exon	235426684	235426836	0.0354225702410426	-	.	gene_id "sraer114_gene_45001"; transcript_id "sraer114_gene_45001_tx_32"; exon_id "2_235426684_235426836_-"; exonnum "1"; txlen "1981";
2	sraer114_mid	exon	235426684	235426836	0.0354225702410426	-	.	gene_id "sraer114_gene_45001"; transcript_id "sraer114_gene_45001_tx_33"; exon_id "2_235426684_235426836_-"; exonnum "1"; txlen "1736";
2	sraer114_mid	exon	235426684	235426836	0.0272481309546482	-	.	gene_id "sraer114_gene_45001"; transcript_id "sraer114_gene_45001_tx_37"; exon_id "2_235426684_235426836_-"; exonnum "1"; txlen "1035";
2	sraer114_mid	exon	235426684	235426836	0.0272481309546482	-	.	gene_id "sraer114_gene_45001"; transcript_id "sraer114_gene_45001_tx_38"; exon_id "2_235426684_235426836_-"; exonnum "1"; txlen "1564";
2	sraer114_mid	exon	235426684	235426836	0.0272481309546482	-	.	gene_id "sraer114_gene_45001"; transcript_id "sraer114_gene_45001_tx_39"; exon_id "2_235426684_235426836_-"; exonnum "1"; txlen "934";
2	sraer114_mid	exon	235426684	235426836	0.119891776200452	-	.	gene_id "sraer114_gene_45001"; transcript_id "sraer114_gene_45001_tx_4"; exon_id "2_235426684_235426836_-"; exonnum "1"; txlen "916";
2	sraer114_mid	exon	235426684	235426836	0.0272481309546482	-	.	gene_id "sraer114_gene_45001"; transcript_id "sraer114_gene_45001_tx_40"; exon_id "2_235426684_235426836_-"; exonnum "1"; txlen "1463";
2	sraer114_mid	exon	235426684	235426836	0.0245233178591833	-	.	gene_id "sraer114_gene_45001"; transcript_id "sraer114_gene_45001_tx_44"; exon_id "2_235426684_235426836_-"; exonnum "1"; txlen "531";
2	sraer114_mid	exon	235426684	235426836	0.0245233178591833	-	.	gene_id "sraer114_gene_45001"; transcript_id "sraer114_gene_45001_tx_45"; exon_id "2_235426684_235426836_-"; exonnum "1"; txlen "1080";
2	sraer114_mid	exon	235426684	235426836	0.0245233178591833	-	.	gene_id "sraer114_gene_45001"; transcript_id "sraer114_gene_45001_tx_46"; exon_id "2_235426684_235426836_-"; exonnum "1"; txlen "1226";
2	sraer114_mid	exon	235426684	235426836	0.0245233178591833	-	.	gene_id "sraer114_gene_45001"; transcript_id "sraer114_gene_45001_tx_48"; exon_id "2_235426684_235426836_-"; exonnum "1"; txlen "1454";
2	sraer114_mid	exon	235426684	235426836	0.0245233178591833	-	.	gene_id "sraer114_gene_45001"; transcript_id "sraer114_gene_45001_tx_49"; exon_id "2_235426684_235426836_-"; exonnum "1"; txlen "730";
2	sraer114_mid	exon	235426684	235426836	0.100818084532198	-	.	gene_id "sraer114_gene_45001"; transcript_id "sraer114_gene_45001_tx_5"; exon_id "2_235426684_235426836_-"; exonnum "1"; txlen "633";
2	sraer114_mid	exon	235426684	235426836	0.0245233178591833	-	.	gene_id "sraer114_gene_45001"; transcript_id "sraer114_gene_45001_tx_50"; exon_id "2_235426684_235426836_-"; exonnum "1"; txlen "873";
2	sraer114_mid	exon	235426684	235426836	0.0245233178591833	-	.	gene_id "sraer114_gene_45001"; transcript_id "sraer114_gene_45001_tx_51"; exon_id "2_235426684_235426836_-"; exonnum "1"; txlen "695";
2	sraer114_mid	exon	235426684	235426836	0.0245233178591833	-	.	gene_id "sraer114_gene_45001"; transcript_id "sraer114_gene_45001_tx_53"; exon_id "2_235426684_235426836_-"; exonnum "1"; txlen "1693";
2	sraer114_mid	exon	235426684	235426836	0.0245233178591833	-	.	gene_id "sraer114_gene_45001"; transcript_id "sraer114_gene_45001_tx_54"; exon_id "2_235426684_235426836_-"; exonnum "1"; txlen "675";
2	sraer114_mid	exon	235426684	235426836	0.0926436452458037	-	.	gene_id "sraer114_gene_45001"; transcript_id "sraer114_gene_45001_tx_6"; exon_id "2_235426684_235426836_-"; exonnum "1"; txlen "1060";
2	sraer114_mid	exon	235426684	235426836	0.07356995357755	-	.	gene_id "sraer114_gene_45001"; transcript_id "sraer114_gene_45001_tx_7"; exon_id "2_235426684_235426836_-"; exonnum "1"; txlen "1097";
2	sraer114_mid	exon	235426684	235426836	0.0190736916682537	-	.	gene_id "sraer114_gene_45001"; transcript_id "sraer114_gene_45001_tx_71"; exon_id "2_235426684_235426836_-"; exonnum "1"; txlen "825";
2	sraer114_mid	exon	235426684	235426836	0.07356995357755	-	.	gene_id "sraer114_gene_45001"; transcript_id "sraer114_gene_45001_tx_8"; exon_id "2_235426684_235426836_-"; exonnum "1"; txlen "996";
2	sraer114_es	exon	235454975	235455550	0.00139711565375581	-	.	gene_id "sraer114_gene_50862"; transcript_id "sraer114_gene_50862_tx_2"; exon_id "2_235454975_235455550_-"; exonnum "4"; txlen "1071";
2	sraer114_es	exon	235454975	235455550	0.00130114519011379	-	.	gene_id "sraer114_gene_50862"; transcript_id "sraer114_gene_50862_tx_3"; exon_id "2_235454975_235455550_-"; exonnum "6"; txlen "1321";
2	sraer114_es	exon	235454975	235455550	0.00123138118457795	-	.	gene_id "sraer114_gene_50862"; transcript_id "sraer114_gene_50862_tx_4"; exon_id "2_235454975_235455550_-"; exonnum "7"; txlen "1444";
2	sraer114_es	exon	235454975	235455550	0.00089049875416193	-	.	gene_id "sraer114_gene_50862"; transcript_id "sraer114_gene_50862_tx_5"; exon_id "2_235454975_235455550_-"; exonnum "8"; txlen "1641";
2	sraer114_es	exon	235454975	235455550	0.000880144268577873	-	.	gene_id "sraer114_gene_50862"; transcript_id "sraer114_gene_50862_tx_6"; exon_id "2_235454975_235455550_-"; exonnum "6"; txlen "1243";
2	sraer114_mid	exon	235478404	235478593	0.00139711565375581	-	.	gene_id "sraer114_gene_50862"; transcript_id "sraer114_gene_50862_tx_2"; exon_id "2_235478404_235478593_-"; exonnum "3"; txlen "1071";
2	sraer114_mid	exon	235478404	235478593	0.00130114519011379	-	.	gene_id "sraer114_gene_50862"; transcript_id "sraer114_gene_50862_tx_3"; exon_id "2_235478404_235478593_-"; exonnum "5"; txlen "1321";
2	sraer114_mid	exon	235478404	235478593	0.00123138118457795	-	.	gene_id "sraer114_gene_50862"; transcript_id "sraer114_gene_50862_tx_4"; exon_id "2_235478404_235478593_-"; exonnum "6"; txlen "1444";
2	sraer114_mid	exon	235478404	235478593	0.00089049875416193	-	.	gene_id "sraer114_gene_50862"; transcript_id "sraer114_gene_50862_tx_5"; exon_id "2_235478404_235478593_-"; exonnum "7"; txlen "1641";
2	sraer114_mid	exon	235478404	235478593	0.000880144268577873	-	.	gene_id "sraer114_gene_50862"; transcript_id "sraer114_gene_50862_tx_6"; exon_id "2_235478404_235478593_-"; exonnum "5"; txlen "1243";
2	sraer114_mid	exon	235482623	235482734	0.00130114519011379	-	.	gene_id "sraer114_gene_50862"; transcript_id "sraer114_gene_50862_tx_3"; exon_id "2_235482623_235482734_-"; exonnum "4"; txlen "1321";
2	sraer114_mid	exon	235482623	235482734	0.00123138118457795	-	.	gene_id "sraer114_gene_50862"; transcript_id "sraer114_gene_50862_tx_4"; exon_id "2_235482623_235482734_-"; exonnum "5"; txlen "1444";
2	sraer114_mid	exon	235482623	235482734	0.00089049875416193	-	.	gene_id "sraer114_gene_50862"; transcript_id "sraer114_gene_50862_tx_5"; exon_id "2_235482623_235482734_-"; exonnum "6"; txlen "1641";
2	sraer114_mid	exon	235482623	235482734	0.000880144268577873	-	.	gene_id "sraer114_gene_50862"; transcript_id "sraer114_gene_50862_tx_6"; exon_id "2_235482623_235482734_-"; exonnum "4"; txlen "1243";
2	sraer114_mid	exon	235484447	235484584	0.00130114519011379	-	.	gene_id "sraer114_gene_50862"; transcript_id "sraer114_gene_50862_tx_3"; exon_id "2_235484447_235484584_-"; exonnum "3"; txlen "1321";
2	sraer114_mid	exon	235484447	235484584	0.00123138118457795	-	.	gene_id "sraer114_gene_50862"; transcript_id "sraer114_gene_50862_tx_4"; exon_id "2_235484447_235484584_-"; exonnum "4"; txlen "1444";
2	sraer114_mid	exon	235484447	235484584	0.00089049875416193	-	.	gene_id "sraer114_gene_50862"; transcript_id "sraer114_gene_50862_tx_5"; exon_id "2_235484447_235484584_-"; exonnum "5"; txlen "1641";
2	sraer114_mid	exon	235484447	235484584	0.000880144268577873	-	.	gene_id "sraer114_gene_50862"; transcript_id "sraer114_gene_50862_tx_6"; exon_id "2_235484447_235484584_-"; exonnum "3"; txlen "1243";
2	sraer114_mid	exon	235485809	235485931	0.00123138118457795	-	.	gene_id "sraer114_gene_50862"; transcript_id "sraer114_gene_50862_tx_4"; exon_id "2_235485809_235485931_-"; exonnum "3"; txlen "1444";
2	sraer114_mid	exon	235485809	235485931	0.00089049875416193	-	.	gene_id "sraer114_gene_50862"; transcript_id "sraer114_gene_50862_tx_5"; exon_id "2_235485809_235485931_-"; exonnum "4"; txlen "1641";
2	sraer114_mid	exon	235487455	235487651	0.00089049875416193	-	.	gene_id "sraer114_gene_50862"; transcript_id "sraer114_gene_50862_tx_5"; exon_id "2_235487455_235487651_-"; exonnum "3"; txlen "1641";
2	sraer114_mid	exon	235509274	235509448	0.00139711565375581	-	.	gene_id "sraer114_gene_50862"; transcript_id "sraer114_gene_50862_tx_2"; exon_id "2_235509274_235509448_-"; exonnum "2"; txlen "1071";
2	sraer114_mid	exon	235509274	235509448	0.00130114519011379	-	.	gene_id "sraer114_gene_50862"; transcript_id "sraer114_gene_50862_tx_3"; exon_id "2_235509274_235509448_-"; exonnum "2"; txlen "1321";
2	sraer114_mid	exon	235509274	235509448	0.00123138118457795	-	.	gene_id "sraer114_gene_50862"; transcript_id "sraer114_gene_50862_tx_4"; exon_id "2_235509274_235509448_-"; exonnum "2"; txlen "1444";
2	sraer114_mid	exon	235509274	235509448	0.00089049875416193	-	.	gene_id "sraer114_gene_50862"; transcript_id "sraer114_gene_50862_tx_5"; exon_id "2_235509274_235509448_-"; exonnum "2"; txlen "1641";
2	sraer114_mid	exon	235509274	235509448	0.000880144268577873	-	.	gene_id "sraer114_gene_50862"; transcript_id "sraer114_gene_50862_tx_6"; exon_id "2_235509274_235509448_-"; exonnum "2"; txlen "1243";
2	sraer114_ss	exon	235511133	235511262	0.00139711565375581	-	.	gene_id "sraer114_gene_50862"; transcript_id "sraer114_gene_50862_tx_2"; exon_id "2_235511133_235511262_-"; exonnum "1"; txlen "1071";
2	sraer114_ss	exon	235511133	235511262	0.00130114519011379	-	.	gene_id "sraer114_gene_50862"; transcript_id "sraer114_gene_50862_tx_3"; exon_id "2_235511133_235511262_-"; exonnum "1"; txlen "1321";
2	sraer114_ss	exon	235511133	235511262	0.00123138118457795	-	.	gene_id "sraer114_gene_50862"; transcript_id "sraer114_gene_50862_tx_4"; exon_id "2_235511133_235511262_-"; exonnum "1"; txlen "1444";
2	sraer114_ss	exon	235511133	235511262	0.00089049875416193	-	.	gene_id "sraer114_gene_50862"; transcript_id "sraer114_gene_50862_tx_5"; exon_id "2_235511133_235511262_-"; exonnum "1"; txlen "1641";
2	sraer114_ss	exon	235521251	235521302	0.000880144268577873	-	.	gene_id "sraer114_gene_50862"; transcript_id "sraer114_gene_50862_tx_6"; exon_id "2_235521251_235521302_-"; exonnum "1"; txlen "1243";
2	sraer114_es	exon	235691558	235691686	0.0293148075247696	-	.	gene_id "ENSRNOG00000088545"; transcript_id "ENSRNOG00000088545_tx_37"; exon_id "2_235691558_235691686_-"; exonnum "3"; txlen "635";
2	sraer114_mid	exon	235696247	235696484	0.0293148075247696	-	.	gene_id "ENSRNOG00000088545"; transcript_id "ENSRNOG00000088545_tx_37"; exon_id "2_235696247_235696484_-"; exonnum "2"; txlen "635";
2	sraer114_ss	exon	235696679	235696946	0.0293148075247696	-	.	gene_id "ENSRNOG00000088545"; transcript_id "ENSRNOG00000088545_tx_37"; exon_id "2_235696679_235696946_-"; exonnum "1"; txlen "635";
2	sraer114_mid	exon	235709333	235709417	0.00845489482631196	-	.	gene_id "ENSRNOG00000088545"; transcript_id "ENSRNOG00000088545_tx_72"; exon_id "2_235709333_235709417_-"; exonnum "3"; txlen "787";
2	sraer114_mid	exon	235709333	235709417	0.00845489482631196	-	.	gene_id "ENSRNOG00000088545"; transcript_id "ENSRNOG00000088545_tx_73"; exon_id "2_235709333_235709417_-"; exonnum "6"; txlen "735";
2	sraer114_mid	exon	235709333	235709417	0.00845489482631196	-	.	gene_id "ENSRNOG00000088545"; transcript_id "ENSRNOG00000088545_tx_74"; exon_id "2_235709333_235709417_-"; exonnum "5"; txlen "631";
2	sraer114_mid	exon	235709333	235709417	0.00845489482631196	-	.	gene_id "ENSRNOG00000088545"; transcript_id "ENSRNOG00000088545_tx_75"; exon_id "2_235709333_235709417_-"; exonnum "4"; txlen "566";
2	sraer114_es	exon	235724663	235725220	0.00785499625011017	-	.	gene_id "ENSRNOG00000088545"; transcript_id "ENSRNOG00000088545_tx_80"; exon_id "2_235724663_235725220_-"; exonnum "2"; txlen "602";
2	sraer114_ss	exon	235729546	235729589	0.00785499625011017	-	.	gene_id "ENSRNOG00000088545"; transcript_id "ENSRNOG00000088545_tx_80"; exon_id "2_235729546_235729589_-"; exonnum "1"; txlen "602";
2	sraer114_es	exon	235739920	235740280	0.047305201118663	-	.	gene_id "ENSRNOG00000088545"; transcript_id "ENSRNOG00000088545_tx_25"; exon_id "2_235739920_235740280_-"; exonnum "6"; txlen "1401";
2	sraer114_es	exon	235739920	235740280	0.0336406639543097	-	.	gene_id "ENSRNOG00000088545"; transcript_id "ENSRNOG00000088545_tx_32"; exon_id "2_235739920_235740280_-"; exonnum "7"; txlen "1592";
2	sraer114_es	exon	235739920	235740280	0.0313026730915986	-	.	gene_id "ENSRNOG00000088545"; transcript_id "ENSRNOG00000088545_tx_33"; exon_id "2_235739920_235740280_-"; exonnum "8"; txlen "1752";
2	sraer114_es	exon	235739920	235740280	0.0295825504003911	-	.	gene_id "ENSRNOG00000088545"; transcript_id "ENSRNOG00000088545_tx_34"; exon_id "2_235739920_235740280_-"; exonnum "9"; txlen "1814";
2	sraer114_es	exon	235739920	235740280	0.0295825504003911	-	.	gene_id "ENSRNOG00000088545"; transcript_id "ENSRNOG00000088545_tx_35"; exon_id "2_235739920_235740280_-"; exonnum "7"; txlen "1463";
2	sraer114_es	exon	235739920	235740280	0.0291360888748178	-	.	gene_id "ENSRNOG00000088545"; transcript_id "ENSRNOG00000088545_tx_38"; exon_id "2_235739920_235740280_-"; exonnum "5"; txlen "1445";
2	sraer114_es	exon	235739920	235740280	0.0945219945785063	-	.	gene_id "ENSRNOG00000088545"; transcript_id "ENSRNOG00000088545_tx_6"; exon_id "2_235739920_235740280_-"; exonnum "4"; txlen "1254";
2	sraer114_es	exon	235739920	235740280	0.00922352162870396	-	.	gene_id "ENSRNOG00000088545"; transcript_id "ENSRNOG00000088545_tx_67"; exon_id "2_235739920_235740280_-"; exonnum "7"; txlen "1202";
2	sraer114_es	exon	235739920	235740280	0.00922352162870396	-	.	gene_id "ENSRNOG00000088545"; transcript_id "ENSRNOG00000088545_tx_68"; exon_id "2_235739920_235740280_-"; exonnum "6"; txlen "1098";
2	sraer114_es	exon	235739920	235740280	0.00922352162870396	-	.	gene_id "ENSRNOG00000088545"; transcript_id "ENSRNOG00000088545_tx_69"; exon_id "2_235739920_235740280_-"; exonnum "5"; txlen "1033";
2	sraer114_es	exon	235739920	235740280	0.00922108255447716	-	.	gene_id "ENSRNOG00000088545"; transcript_id "ENSRNOG00000088545_tx_70"; exon_id "2_235739920_235740280_-"; exonnum "5"; txlen "1323";
2	sraer114_es	exon	235739920	235740280	0.00701426167215134	-	.	gene_id "ENSRNOG00000088545"; transcript_id "ENSRNOG00000088545_tx_84"; exon_id "2_235739920_235740280_-"; exonnum "3"; txlen "1063";
2	sraer114_es	exon	235744310	235744370	0.0247577438526222	-	.	gene_id "ENSRNOG00000088545"; transcript_id "ENSRNOG00000088545_tx_47"; exon_id "2_235744310_235744370_-"; exonnum "4"; txlen "954";
2	sraer114_es	exon	235744310	235744370	0.0166194103372984	-	.	gene_id "ENSRNOG00000088545"; transcript_id "ENSRNOG00000088545_tx_58"; exon_id "2_235744310_235744370_-"; exonnum "9"; txlen "1514";
2	sraer114_es	exon	235744310	235744370	0.00813833351532381	-	.	gene_id "ENSRNOG00000088545"; transcript_id "ENSRNOG00000088545_tx_76"; exon_id "2_235744310_235744370_-"; exonnum "5"; txlen "1145";
2	sraer114_es	exon	235744310	235744370	0.00813833351532381	-	.	gene_id "ENSRNOG00000088545"; transcript_id "ENSRNOG00000088545_tx_77"; exon_id "2_235744310_235744370_-"; exonnum "6"; txlen "1101";
2	sraer114_es	exon	235744310	235744370	0.00804207963913949	-	.	gene_id "ENSRNOG00000088545"; transcript_id "ENSRNOG00000088545_tx_79"; exon_id "2_235744310_235744370_-"; exonnum "3"; txlen "763";
2	ensembl	exon	235765697	235769068	0	-	.	gene_id "ENSRNOG00000088545"; gene_version "1"; transcript_id "ENSRNOT00000164570"; transcript_version "1"; exon_number "8"; gene_source "ensembl"; gene_biotype "lncRNA"; transcript_source "ensembl"; transcript_biotype "lncRNA"; exon_id "ENSRNOE00000767669"; exon_version "1"; tag "Ensembl_canonical";
2	ensembl	transcript	235765697	235804170	0	-	.	gene_id "ENSRNOG00000088545"; gene_version "1"; transcript_id "ENSRNOT00000164570"; transcript_version "1"; gene_source "ensembl"; gene_biotype "lncRNA"; transcript_source "ensembl"; transcript_biotype "lncRNA"; tag "Ensembl_canonical";
2	ensembl	gene	235765697	235902478	0	-	.	gene_id "ENSRNOG00000088545"; gene_version "1"; gene_source "ensembl"; gene_biotype "lncRNA";
2	ensembl	exon	235767642	235769068	0	-	.	gene_id "ENSRNOG00000088545"; gene_version "1"; transcript_id "ENSRNOT00000171069"; transcript_version "1"; exon_number "4"; gene_source "ensembl"; gene_biotype "lncRNA"; transcript_source "ensembl"; transcript_biotype "lncRNA"; exon_id "ENSRNOE00000776688"; exon_version "1";
2	ENSEMBL114_rn	exon	235767642	235769068	0.0658128649357015	-	.	gene_id "ENSRNOG00000088545"; transcript_id "ENSRNOG00000088545_tx_13"; exon_id "2_235767642_235769068_-"; exonnum "6"; txlen "2096";
2	ENSEMBL114_rn	exon	235767642	235769068	0.0658128649357015	-	.	gene_id "ENSRNOG00000088545"; transcript_id "ENSRNOG00000088545_tx_14"; exon_id "2_235767642_235769068_-"; exonnum "7"; txlen "2529";
2	ENSEMBL114_rn	exon	235767642	235769068	0.0658128649357015	-	.	gene_id "ENSRNOG00000088545"; transcript_id "ENSRNOG00000088545_tx_15"; exon_id "2_235767642_235769068_-"; exonnum "7"; txlen "2158";
2	ENSEMBL114_rn	exon	235767642	235769068	0.0581679361805443	-	.	gene_id "ENSRNOG00000088545"; transcript_id "ENSRNOG00000088545_tx_17"; exon_id "2_235767642_235769068_-"; exonnum "8"; txlen "2447";
2	ENSEMBL114_rn	exon	235767642	235769068	0.0581679361805443	-	.	gene_id "ENSRNOG00000088545"; transcript_id "ENSRNOG00000088545_tx_18"; exon_id "2_235767642_235769068_-"; exonnum "9"; txlen "2880";
2	ENSEMBL114_rn	exon	235767642	235769068	0.0581679361805443	-	.	gene_id "ENSRNOG00000088545"; transcript_id "ENSRNOG00000088545_tx_19"; exon_id "2_235767642_235769068_-"; exonnum "9"; txlen "2509";
2	ENSEMBL114_rn	exon	235767642	235769068	0.0259262801261854	-	.	gene_id "ENSRNOG00000088545"; transcript_id "ENSRNOG00000088545_tx_40"; exon_id "2_235767642_235769068_-"; exonnum "7"; txlen "2287";
2	ENSEMBL114_rn	exon	235767642	235769068	0.0259262801261854	-	.	gene_id "ENSRNOG00000088545"; transcript_id "ENSRNOG00000088545_tx_42"; exon_id "2_235767642_235769068_-"; exonnum "8"; txlen "2720";
2	ENSEMBL114_rn	exon	235767642	235769068	0.0259262801261854	-	.	gene_id "ENSRNOG00000088545"; transcript_id "ENSRNOG00000088545_tx_43"; exon_id "2_235767642_235769068_-"; exonnum "8"; txlen "2349";
2	ENSEMBL114_rn	exon	235767642	235769068	0.020275680611504	-	.	gene_id "ENSRNOG00000088545"; transcript_id "ENSRNOG00000088545_tx_50"; exon_id "2_235767642_235769068_-"; exonnum "8"; txlen "2401";
2	ENSEMBL114_rn	exon	235767642	235769068	0.020275680611504	-	.	gene_id "ENSRNOG00000088545"; transcript_id "ENSRNOG00000088545_tx_51"; exon_id "2_235767642_235769068_-"; exonnum "9"; txlen "2463";
2	ENSEMBL114_rn	exon	235767642	235769068	0.020275680611504	-	.	gene_id "ENSRNOG00000088545"; transcript_id "ENSRNOG00000088545_tx_54"; exon_id "2_235767642_235769068_-"; exonnum "6"; txlen "2050";
2	ENSEMBL114_rn	exon	235767642	235769068	0.020275680611504	-	.	gene_id "ENSRNOG00000088545"; transcript_id "ENSRNOG00000088545_tx_55"; exon_id "2_235767642_235769068_-"; exonnum "7"; txlen "2112";
2	ensembl	transcript	235767642	235810336	0	-	.	gene_id "ENSRNOG00000088545"; gene_version "1"; transcript_id "ENSRNOT00000171069"; transcript_version "1"; gene_source "ensembl"; gene_biotype "lncRNA"; transcript_source "ensembl"; transcript_biotype "lncRNA";
2	ensembl	exon	235775254	235775444	0	-	.	gene_id "ENSRNOG00000088545"; gene_version "1"; transcript_id "ENSRNOT00000164570"; transcript_version "1"; exon_number "7"; gene_source "ensembl"; gene_biotype "lncRNA"; transcript_source "ensembl"; transcript_biotype "lncRNA"; exon_id "ENSRNOE00000781731"; exon_version "1"; tag "Ensembl_canonical";
2	ensembl	exon	235775254	235775444	0	-	.	gene_id "ENSRNOG00000088545"; gene_version "1"; transcript_id "ENSRNOT00000171069"; transcript_version "1"; exon_number "3"; gene_source "ensembl"; gene_biotype "lncRNA"; transcript_source "ensembl"; transcript_biotype "lncRNA"; exon_id "ENSRNOE00000781731"; exon_version "1";
2	ENSEMBL114_rn	exon	235775254	235775444	0.0658128649357015	-	.	gene_id "ENSRNOG00000088545"; transcript_id "ENSRNOG00000088545_tx_13"; exon_id "2_235775254_235775444_-"; exonnum "5"; txlen "2096";
2	ENSEMBL114_rn	exon	235775254	235775444	0.0658128649357015	-	.	gene_id "ENSRNOG00000088545"; transcript_id "ENSRNOG00000088545_tx_14"; exon_id "2_235775254_235775444_-"; exonnum "6"; txlen "2529";
2	ENSEMBL114_rn	exon	235775254	235775444	0.0658128649357015	-	.	gene_id "ENSRNOG00000088545"; transcript_id "ENSRNOG00000088545_tx_15"; exon_id "2_235775254_235775444_-"; exonnum "6"; txlen "2158";
2	ENSEMBL114_rn	exon	235775254	235775444	0.0581679361805443	-	.	gene_id "ENSRNOG00000088545"; transcript_id "ENSRNOG00000088545_tx_17"; exon_id "2_235775254_235775444_-"; exonnum "7"; txlen "2447";
2	ENSEMBL114_rn	exon	235775254	235775444	0.0581679361805443	-	.	gene_id "ENSRNOG00000088545"; transcript_id "ENSRNOG00000088545_tx_18"; exon_id "2_235775254_235775444_-"; exonnum "8"; txlen "2880";
2	ENSEMBL114_rn	exon	235775254	235775444	0.0581679361805443	-	.	gene_id "ENSRNOG00000088545"; transcript_id "ENSRNOG00000088545_tx_19"; exon_id "2_235775254_235775444_-"; exonnum "8"; txlen "2509";
2	ENSEMBL114_rn	exon	235775254	235775444	0.047305201118663	-	.	gene_id "ENSRNOG00000088545"; transcript_id "ENSRNOG00000088545_tx_25"; exon_id "2_235775254_235775444_-"; exonnum "5"; txlen "1401";
2	ENSEMBL114_rn	exon	235775254	235775444	0.0336406639543097	-	.	gene_id "ENSRNOG00000088545"; transcript_id "ENSRNOG00000088545_tx_32"; exon_id "2_235775254_235775444_-"; exonnum "6"; txlen "1592";
2	ENSEMBL114_rn	exon	235775254	235775444	0.0313026730915986	-	.	gene_id "ENSRNOG00000088545"; transcript_id "ENSRNOG00000088545_tx_33"; exon_id "2_235775254_235775444_-"; exonnum "7"; txlen "1752";
2	ENSEMBL114_rn	exon	235775254	235775444	0.0295825504003911	-	.	gene_id "ENSRNOG00000088545"; transcript_id "ENSRNOG00000088545_tx_34"; exon_id "2_235775254_235775444_-"; exonnum "8"; txlen "1814";
2	ENSEMBL114_rn	exon	235775254	235775444	0.0295825504003911	-	.	gene_id "ENSRNOG00000088545"; transcript_id "ENSRNOG00000088545_tx_35"; exon_id "2_235775254_235775444_-"; exonnum "6"; txlen "1463";
2	ENSEMBL114_rn	exon	235775254	235775444	0.0291360888748178	-	.	gene_id "ENSRNOG00000088545"; transcript_id "ENSRNOG00000088545_tx_38"; exon_id "2_235775254_235775444_-"; exonnum "4"; txlen "1445";
2	ENSEMBL114_rn	exon	235775254	235775444	0.0259262801261854	-	.	gene_id "ENSRNOG00000088545"; transcript_id "ENSRNOG00000088545_tx_40"; exon_id "2_235775254_235775444_-"; exonnum "6"; txlen "2287";
2	ENSEMBL114_rn	exon	235775254	235775444	0.0259262801261854	-	.	gene_id "ENSRNOG00000088545"; transcript_id "ENSRNOG00000088545_tx_42"; exon_id "2_235775254_235775444_-"; exonnum "7"; txlen "2720";
2	ENSEMBL114_rn	exon	235775254	235775444	0.0259262801261854	-	.	gene_id "ENSRNOG00000088545"; transcript_id "ENSRNOG00000088545_tx_43"; exon_id "2_235775254_235775444_-"; exonnum "7"; txlen "2349";
2	ENSEMBL114_rn	exon	235775254	235775444	0.0247577438526222	-	.	gene_id "ENSRNOG00000088545"; transcript_id "ENSRNOG00000088545_tx_47"; exon_id "2_235775254_235775444_-"; exonnum "3"; txlen "954";
2	ENSEMBL114_rn	exon	235775254	235775444	0.020275680611504	-	.	gene_id "ENSRNOG00000088545"; transcript_id "ENSRNOG00000088545_tx_50"; exon_id "2_235775254_235775444_-"; exonnum "7"; txlen "2401";
2	ENSEMBL114_rn	exon	235775254	235775444	0.020275680611504	-	.	gene_id "ENSRNOG00000088545"; transcript_id "ENSRNOG00000088545_tx_51"; exon_id "2_235775254_235775444_-"; exonnum "8"; txlen "2463";
2	ENSEMBL114_rn	exon	235775254	235775444	0.020275680611504	-	.	gene_id "ENSRNOG00000088545"; transcript_id "ENSRNOG00000088545_tx_54"; exon_id "2_235775254_235775444_-"; exonnum "5"; txlen "2050";
2	ENSEMBL114_rn	exon	235775254	235775444	0.020275680611504	-	.	gene_id "ENSRNOG00000088545"; transcript_id "ENSRNOG00000088545_tx_55"; exon_id "2_235775254_235775444_-"; exonnum "6"; txlen "2112";
2	ENSEMBL114_rn	exon	235775254	235775444	0.0166194103372984	-	.	gene_id "ENSRNOG00000088545"; transcript_id "ENSRNOG00000088545_tx_58"; exon_id "2_235775254_235775444_-"; exonnum "8"; txlen "1514";
2	ENSEMBL114_rn	exon	235775254	235775444	0.0945219945785063	-	.	gene_id "ENSRNOG00000088545"; transcript_id "ENSRNOG00000088545_tx_6"; exon_id "2_235775254_235775444_-"; exonnum "3"; txlen "1254";
2	ENSEMBL114_rn	exon	235775254	235775444	0.00922352162870396	-	.	gene_id "ENSRNOG00000088545"; transcript_id "ENSRNOG00000088545_tx_67"; exon_id "2_235775254_235775444_-"; exonnum "6"; txlen "1202";
2	ENSEMBL114_rn	exon	235775254	235775444	0.00922352162870396	-	.	gene_id "ENSRNOG00000088545"; transcript_id "ENSRNOG00000088545_tx_68"; exon_id "2_235775254_235775444_-"; exonnum "5"; txlen "1098";
2	ENSEMBL114_rn	exon	235775254	235775444	0.00922352162870396	-	.	gene_id "ENSRNOG00000088545"; transcript_id "ENSRNOG00000088545_tx_69"; exon_id "2_235775254_235775444_-"; exonnum "4"; txlen "1033";
2	ENSEMBL114_rn	exon	235775254	235775444	0.00922108255447716	-	.	gene_id "ENSRNOG00000088545"; transcript_id "ENSRNOG00000088545_tx_70"; exon_id "2_235775254_235775444_-"; exonnum "4"; txlen "1323";
2	ENSEMBL114_rn	exon	235775254	235775444	0.00813833351532381	-	.	gene_id "ENSRNOG00000088545"; transcript_id "ENSRNOG00000088545_tx_76"; exon_id "2_235775254_235775444_-"; exonnum "4"; txlen "1145";
2	ENSEMBL114_rn	exon	235775254	235775444	0.00813833351532381	-	.	gene_id "ENSRNOG00000088545"; transcript_id "ENSRNOG00000088545_tx_77"; exon_id "2_235775254_235775444_-"; exonnum "5"; txlen "1101";
2	ensembl	exon	235776223	235776352	0	-	.	gene_id "ENSRNOG00000088545"; gene_version "1"; transcript_id "ENSRNOT00000164570"; transcript_version "1"; exon_number "6"; gene_source "ensembl"; gene_biotype "lncRNA"; transcript_source "ensembl"; transcript_biotype "lncRNA"; exon_id "ENSRNOE00000738079"; exon_version "1"; tag "Ensembl_canonical";
2	ensembl	exon	235776223	235776352	0	-	.	gene_id "ENSRNOG00000088545"; gene_version "1"; transcript_id "ENSRNOT00000171069"; transcript_version "1"; exon_number "2"; gene_source "ensembl"; gene_biotype "lncRNA"; transcript_source "ensembl"; transcript_biotype "lncRNA"; exon_id "ENSRNOE00000738079"; exon_version "1";
2	ENSEMBL114_rn	exon	235776223	235776352	0.0658128649357015	-	.	gene_id "ENSRNOG00000088545"; transcript_id "ENSRNOG00000088545_tx_13"; exon_id "2_235776223_235776352_-"; exonnum "4"; txlen "2096";
2	ENSEMBL114_rn	exon	235776223	235776352	0.0658128649357015	-	.	gene_id "ENSRNOG00000088545"; transcript_id "ENSRNOG00000088545_tx_14"; exon_id "2_235776223_235776352_-"; exonnum "5"; txlen "2529";
2	ENSEMBL114_rn	exon	235776223	235776352	0.0658128649357015	-	.	gene_id "ENSRNOG00000088545"; transcript_id "ENSRNOG00000088545_tx_15"; exon_id "2_235776223_235776352_-"; exonnum "5"; txlen "2158";
2	ENSEMBL114_rn	exon	235776223	235776352	0.0581679361805443	-	.	gene_id "ENSRNOG00000088545"; transcript_id "ENSRNOG00000088545_tx_17"; exon_id "2_235776223_235776352_-"; exonnum "6"; txlen "2447";
2	ENSEMBL114_rn	exon	235776223	235776352	0.0581679361805443	-	.	gene_id "ENSRNOG00000088545"; transcript_id "ENSRNOG00000088545_tx_18"; exon_id "2_235776223_235776352_-"; exonnum "7"; txlen "2880";
2	ENSEMBL114_rn	exon	235776223	235776352	0.0581679361805443	-	.	gene_id "ENSRNOG00000088545"; transcript_id "ENSRNOG00000088545_tx_19"; exon_id "2_235776223_235776352_-"; exonnum "7"; txlen "2509";
2	ENSEMBL114_rn	exon	235776223	235776352	0.047305201118663	-	.	gene_id "ENSRNOG00000088545"; transcript_id "ENSRNOG00000088545_tx_25"; exon_id "2_235776223_235776352_-"; exonnum "4"; txlen "1401";
2	ENSEMBL114_rn	exon	235776223	235776352	0.0336406639543097	-	.	gene_id "ENSRNOG00000088545"; transcript_id "ENSRNOG00000088545_tx_32"; exon_id "2_235776223_235776352_-"; exonnum "5"; txlen "1592";
2	ENSEMBL114_rn	exon	235776223	235776352	0.0313026730915986	-	.	gene_id "ENSRNOG00000088545"; transcript_id "ENSRNOG00000088545_tx_33"; exon_id "2_235776223_235776352_-"; exonnum "6"; txlen "1752";
2	ENSEMBL114_rn	exon	235776223	235776352	0.0295825504003911	-	.	gene_id "ENSRNOG00000088545"; transcript_id "ENSRNOG00000088545_tx_34"; exon_id "2_235776223_235776352_-"; exonnum "7"; txlen "1814";
2	ENSEMBL114_rn	exon	235776223	235776352	0.0295825504003911	-	.	gene_id "ENSRNOG00000088545"; transcript_id "ENSRNOG00000088545_tx_35"; exon_id "2_235776223_235776352_-"; exonnum "5"; txlen "1463";
2	ENSEMBL114_rn	exon	235776223	235776352	0.0291360888748178	-	.	gene_id "ENSRNOG00000088545"; transcript_id "ENSRNOG00000088545_tx_38"; exon_id "2_235776223_235776352_-"; exonnum "3"; txlen "1445";
2	ENSEMBL114_rn	exon	235776223	235776352	0.0259262801261854	-	.	gene_id "ENSRNOG00000088545"; transcript_id "ENSRNOG00000088545_tx_40"; exon_id "2_235776223_235776352_-"; exonnum "5"; txlen "2287";
2	ENSEMBL114_rn	exon	235776223	235776352	0.0259262801261854	-	.	gene_id "ENSRNOG00000088545"; transcript_id "ENSRNOG00000088545_tx_42"; exon_id "2_235776223_235776352_-"; exonnum "6"; txlen "2720";
2	ENSEMBL114_rn	exon	235776223	235776352	0.0259262801261854	-	.	gene_id "ENSRNOG00000088545"; transcript_id "ENSRNOG00000088545_tx_43"; exon_id "2_235776223_235776352_-"; exonnum "6"; txlen "2349";
2	ENSEMBL114_rn	exon	235776223	235776352	0.0247577438526222	-	.	gene_id "ENSRNOG00000088545"; transcript_id "ENSRNOG00000088545_tx_47"; exon_id "2_235776223_235776352_-"; exonnum "2"; txlen "954";
2	ENSEMBL114_rn	exon	235776223	235776352	0.020275680611504	-	.	gene_id "ENSRNOG00000088545"; transcript_id "ENSRNOG00000088545_tx_50"; exon_id "2_235776223_235776352_-"; exonnum "6"; txlen "2401";
2	ENSEMBL114_rn	exon	235776223	235776352	0.020275680611504	-	.	gene_id "ENSRNOG00000088545"; transcript_id "ENSRNOG00000088545_tx_51"; exon_id "2_235776223_235776352_-"; exonnum "7"; txlen "2463";
2	ENSEMBL114_rn	exon	235776223	235776352	0.020275680611504	-	.	gene_id "ENSRNOG00000088545"; transcript_id "ENSRNOG00000088545_tx_54"; exon_id "2_235776223_235776352_-"; exonnum "4"; txlen "2050";
2	ENSEMBL114_rn	exon	235776223	235776352	0.020275680611504	-	.	gene_id "ENSRNOG00000088545"; transcript_id "ENSRNOG00000088545_tx_55"; exon_id "2_235776223_235776352_-"; exonnum "5"; txlen "2112";
2	ENSEMBL114_rn	exon	235776223	235776352	0.0166194103372984	-	.	gene_id "ENSRNOG00000088545"; transcript_id "ENSRNOG00000088545_tx_58"; exon_id "2_235776223_235776352_-"; exonnum "7"; txlen "1514";
2	ENSEMBL114_rn	exon	235776223	235776352	0.0945219945785063	-	.	gene_id "ENSRNOG00000088545"; transcript_id "ENSRNOG00000088545_tx_6"; exon_id "2_235776223_235776352_-"; exonnum "2"; txlen "1254";
2	ENSEMBL114_rn	exon	235776223	235776352	0.00922352162870396	-	.	gene_id "ENSRNOG00000088545"; transcript_id "ENSRNOG00000088545_tx_67"; exon_id "2_235776223_235776352_-"; exonnum "5"; txlen "1202";
2	ENSEMBL114_rn	exon	235776223	235776352	0.00922352162870396	-	.	gene_id "ENSRNOG00000088545"; transcript_id "ENSRNOG00000088545_tx_68"; exon_id "2_235776223_235776352_-"; exonnum "4"; txlen "1098";
2	ENSEMBL114_rn	exon	235776223	235776352	0.00922352162870396	-	.	gene_id "ENSRNOG00000088545"; transcript_id "ENSRNOG00000088545_tx_69"; exon_id "2_235776223_235776352_-"; exonnum "3"; txlen "1033";
2	ENSEMBL114_rn	exon	235776223	235776352	0.00922108255447716	-	.	gene_id "ENSRNOG00000088545"; transcript_id "ENSRNOG00000088545_tx_70"; exon_id "2_235776223_235776352_-"; exonnum "3"; txlen "1323";
2	ENSEMBL114_rn	exon	235776223	235776352	0.00845489482631196	-	.	gene_id "ENSRNOG00000088545"; transcript_id "ENSRNOG00000088545_tx_72"; exon_id "2_235776223_235776352_-"; exonnum "2"; txlen "787";
2	ENSEMBL114_rn	exon	235776223	235776352	0.00845489482631196	-	.	gene_id "ENSRNOG00000088545"; transcript_id "ENSRNOG00000088545_tx_73"; exon_id "2_235776223_235776352_-"; exonnum "5"; txlen "735";
2	ENSEMBL114_rn	exon	235776223	235776352	0.00845489482631196	-	.	gene_id "ENSRNOG00000088545"; transcript_id "ENSRNOG00000088545_tx_74"; exon_id "2_235776223_235776352_-"; exonnum "4"; txlen "631";
2	ENSEMBL114_rn	exon	235776223	235776352	0.00845489482631196	-	.	gene_id "ENSRNOG00000088545"; transcript_id "ENSRNOG00000088545_tx_75"; exon_id "2_235776223_235776352_-"; exonnum "3"; txlen "566";
2	ENSEMBL114_rn	exon	235776223	235776352	0.00813833351532381	-	.	gene_id "ENSRNOG00000088545"; transcript_id "ENSRNOG00000088545_tx_76"; exon_id "2_235776223_235776352_-"; exonnum "3"; txlen "1145";
2	ENSEMBL114_rn	exon	235776223	235776352	0.00813833351532381	-	.	gene_id "ENSRNOG00000088545"; transcript_id "ENSRNOG00000088545_tx_77"; exon_id "2_235776223_235776352_-"; exonnum "4"; txlen "1101";
2	ENSEMBL114_rn	exon	235776223	235776352	0.00804207963913949	-	.	gene_id "ENSRNOG00000088545"; transcript_id "ENSRNOG00000088545_tx_79"; exon_id "2_235776223_235776352_-"; exonnum "2"; txlen "763";
2	ENSEMBL114_rn	exon	235776223	235776352	0.00701426167215134	-	.	gene_id "ENSRNOG00000088545"; transcript_id "ENSRNOG00000088545_tx_84"; exon_id "2_235776223_235776352_-"; exonnum "2"; txlen "1063";
2	ensembl	exon	235776231	235776352	0	-	.	gene_id "ENSRNOG00000088545"; gene_version "1"; transcript_id "ENSRNOT00000164455"; transcript_version "1"; exon_number "9"; gene_source "ensembl"; gene_biotype "lncRNA"; transcript_source "ensembl"; transcript_biotype "lncRNA"; exon_id "ENSRNOE00000789972"; exon_version "1";
2	ensembl	transcript	235776231	235902311	0	-	.	gene_id "ENSRNOG00000088545"; gene_version "1"; transcript_id "ENSRNOT00000164455"; transcript_version "1"; gene_source "ensembl"; gene_biotype "lncRNA"; transcript_source "ensembl"; transcript_biotype "lncRNA";
2	sraer114_es	exon	235779469	235779736	0.0511877838388789	-	.	gene_id "ENSRNOG00000088545"; transcript_id "ENSRNOG00000088545_tx_20"; exon_id "2_235779469_235779736_-"; exonnum "6"; txlen "1338";
2	sraer114_es	exon	235779469	235779736	0.0511877838388789	-	.	gene_id "ENSRNOG00000088545"; transcript_id "ENSRNOG00000088545_tx_21"; exon_id "2_235779469_235779736_-"; exonnum "6"; txlen "967";
2	sraer114_es	exon	235779469	235779736	0.0511877838388789	-	.	gene_id "ENSRNOG00000088545"; transcript_id "ENSRNOG00000088545_tx_22"; exon_id "2_235779469_235779736_-"; exonnum "7"; txlen "1400";
2	sraer114_es	exon	235779469	235779736	0.0511877838388789	-	.	gene_id "ENSRNOG00000088545"; transcript_id "ENSRNOG00000088545_tx_23"; exon_id "2_235779469_235779736_-"; exonnum "7"; txlen "1029";
2	sraer114_es	exon	235779469	235779736	0.0511877838388789	-	.	gene_id "ENSRNOG00000088545"; transcript_id "ENSRNOG00000088545_tx_24"; exon_id "2_235779469_235779736_-"; exonnum "3"; txlen "1031";
2	sraer114_es	exon	235779469	235779736	0.0462019607376894	-	.	gene_id "ENSRNOG00000088545"; transcript_id "ENSRNOG00000088545_tx_30"; exon_id "2_235779469_235779736_-"; exonnum "5"; txlen "1260";
2	sraer114_es	exon	235779469	235779736	0.0259262801261854	-	.	gene_id "ENSRNOG00000088545"; transcript_id "ENSRNOG00000088545_tx_41"; exon_id "2_235779469_235779736_-"; exonnum "5"; txlen "1178";
2	sraer114_es	exon	235779469	235779736	0.0259262801261854	-	.	gene_id "ENSRNOG00000088545"; transcript_id "ENSRNOG00000088545_tx_44"; exon_id "2_235779469_235779736_-"; exonnum "5"; txlen "807";
2	sraer114_es	exon	235779469	235779736	0.0259262801261854	-	.	gene_id "ENSRNOG00000088545"; transcript_id "ENSRNOG00000088545_tx_45"; exon_id "2_235779469_235779736_-"; exonnum "6"; txlen "1240";
2	sraer114_es	exon	235779469	235779736	0.020275680611504	-	.	gene_id "ENSRNOG00000088545"; transcript_id "ENSRNOG00000088545_tx_56"; exon_id "2_235779469_235779736_-"; exonnum "6"; txlen "921";
2	ensembl	exon	235782035	235782225	0	-	.	gene_id "ENSRNOG00000088545"; gene_version "1"; transcript_id "ENSRNOT00000164570"; transcript_version "1"; exon_number "5"; gene_source "ensembl"; gene_biotype "lncRNA"; transcript_source "ensembl"; transcript_biotype "lncRNA"; exon_id "ENSRNOE00000711826"; exon_version "1"; tag "Ensembl_canonical";
2	ENSEMBL114_rn	exon	235782035	235782225	0.0581679361805443	-	.	gene_id "ENSRNOG00000088545"; transcript_id "ENSRNOG00000088545_tx_17"; exon_id "2_235782035_235782225_-"; exonnum "5"; txlen "2447";
2	ENSEMBL114_rn	exon	235782035	235782225	0.0581679361805443	-	.	gene_id "ENSRNOG00000088545"; transcript_id "ENSRNOG00000088545_tx_18"; exon_id "2_235782035_235782225_-"; exonnum "6"; txlen "2880";
2	ENSEMBL114_rn	exon	235782035	235782225	0.0581679361805443	-	.	gene_id "ENSRNOG00000088545"; transcript_id "ENSRNOG00000088545_tx_19"; exon_id "2_235782035_235782225_-"; exonnum "6"; txlen "2509";
2	ENSEMBL114_rn	exon	235782035	235782225	0.0511877838388789	-	.	gene_id "ENSRNOG00000088545"; transcript_id "ENSRNOG00000088545_tx_20"; exon_id "2_235782035_235782225_-"; exonnum "5"; txlen "1338";
2	ENSEMBL114_rn	exon	235782035	235782225	0.0511877838388789	-	.	gene_id "ENSRNOG00000088545"; transcript_id "ENSRNOG00000088545_tx_21"; exon_id "2_235782035_235782225_-"; exonnum "5"; txlen "967";
2	ENSEMBL114_rn	exon	235782035	235782225	0.0511877838388789	-	.	gene_id "ENSRNOG00000088545"; transcript_id "ENSRNOG00000088545_tx_22"; exon_id "2_235782035_235782225_-"; exonnum "6"; txlen "1400";
2	ENSEMBL114_rn	exon	235782035	235782225	0.0511877838388789	-	.	gene_id "ENSRNOG00000088545"; transcript_id "ENSRNOG00000088545_tx_23"; exon_id "2_235782035_235782225_-"; exonnum "6"; txlen "1029";
2	ENSEMBL114_rn	exon	235782035	235782225	0.0511877838388789	-	.	gene_id "ENSRNOG00000088545"; transcript_id "ENSRNOG00000088545_tx_24"; exon_id "2_235782035_235782225_-"; exonnum "2"; txlen "1031";
2	ENSEMBL114_rn	exon	235782035	235782225	0.0462019607376894	-	.	gene_id "ENSRNOG00000088545"; transcript_id "ENSRNOG00000088545_tx_30"; exon_id "2_235782035_235782225_-"; exonnum "4"; txlen "1260";
2	ENSEMBL114_rn	exon	235782035	235782225	0.0336406639543097	-	.	gene_id "ENSRNOG00000088545"; transcript_id "ENSRNOG00000088545_tx_32"; exon_id "2_235782035_235782225_-"; exonnum "4"; txlen "1592";
2	ENSEMBL114_rn	exon	235782035	235782225	0.0313026730915986	-	.	gene_id "ENSRNOG00000088545"; transcript_id "ENSRNOG00000088545_tx_33"; exon_id "2_235782035_235782225_-"; exonnum "5"; txlen "1752";
2	ENSEMBL114_rn	exon	235782035	235782225	0.0295825504003911	-	.	gene_id "ENSRNOG00000088545"; transcript_id "ENSRNOG00000088545_tx_34"; exon_id "2_235782035_235782225_-"; exonnum "6"; txlen "1814";
2	ENSEMBL114_rn	exon	235782035	235782225	0.0291360888748178	-	.	gene_id "ENSRNOG00000088545"; transcript_id "ENSRNOG00000088545_tx_38"; exon_id "2_235782035_235782225_-"; exonnum "2"; txlen "1445";
2	ENSEMBL114_rn	exon	235782035	235782225	0.0259262801261854	-	.	gene_id "ENSRNOG00000088545"; transcript_id "ENSRNOG00000088545_tx_40"; exon_id "2_235782035_235782225_-"; exonnum "4"; txlen "2287";
2	ENSEMBL114_rn	exon	235782035	235782225	0.0259262801261854	-	.	gene_id "ENSRNOG00000088545"; transcript_id "ENSRNOG00000088545_tx_41"; exon_id "2_235782035_235782225_-"; exonnum "4"; txlen "1178";
2	ENSEMBL114_rn	exon	235782035	235782225	0.0259262801261854	-	.	gene_id "ENSRNOG00000088545"; transcript_id "ENSRNOG00000088545_tx_42"; exon_id "2_235782035_235782225_-"; exonnum "5"; txlen "2720";
2	ENSEMBL114_rn	exon	235782035	235782225	0.0259262801261854	-	.	gene_id "ENSRNOG00000088545"; transcript_id "ENSRNOG00000088545_tx_43"; exon_id "2_235782035_235782225_-"; exonnum "5"; txlen "2349";
2	ENSEMBL114_rn	exon	235782035	235782225	0.0259262801261854	-	.	gene_id "ENSRNOG00000088545"; transcript_id "ENSRNOG00000088545_tx_44"; exon_id "2_235782035_235782225_-"; exonnum "4"; txlen "807";
2	ENSEMBL114_rn	exon	235782035	235782225	0.0259262801261854	-	.	gene_id "ENSRNOG00000088545"; transcript_id "ENSRNOG00000088545_tx_45"; exon_id "2_235782035_235782225_-"; exonnum "5"; txlen "1240";
2	ENSEMBL114_rn	exon	235782035	235782225	0.020275680611504	-	.	gene_id "ENSRNOG00000088545"; transcript_id "ENSRNOG00000088545_tx_50"; exon_id "2_235782035_235782225_-"; exonnum "5"; txlen "2401";
2	ENSEMBL114_rn	exon	235782035	235782225	0.020275680611504	-	.	gene_id "ENSRNOG00000088545"; transcript_id "ENSRNOG00000088545_tx_51"; exon_id "2_235782035_235782225_-"; exonnum "6"; txlen "2463";
2	ENSEMBL114_rn	exon	235782035	235782225	0.020275680611504	-	.	gene_id "ENSRNOG00000088545"; transcript_id "ENSRNOG00000088545_tx_56"; exon_id "2_235782035_235782225_-"; exonnum "5"; txlen "921";
2	ENSEMBL114_rn	exon	235782035	235782225	0.0166194103372984	-	.	gene_id "ENSRNOG00000088545"; transcript_id "ENSRNOG00000088545_tx_58"; exon_id "2_235782035_235782225_-"; exonnum "6"; txlen "1514";
2	ENSEMBL114_rn	exon	235782035	235782225	0.00813833351532381	-	.	gene_id "ENSRNOG00000088545"; transcript_id "ENSRNOG00000088545_tx_76"; exon_id "2_235782035_235782225_-"; exonnum "2"; txlen "1145";
2	ensembl	exon	235784176	235784335	0	-	.	gene_id "ENSRNOG00000088545"; gene_version "1"; transcript_id "ENSRNOT00000164570"; transcript_version "1"; exon_number "4"; gene_source "ensembl"; gene_biotype "lncRNA"; transcript_source "ensembl"; transcript_biotype "lncRNA"; exon_id "ENSRNOE00000797384"; exon_version "1"; tag "Ensembl_canonical";
2	ENSEMBL114_rn	exon	235784176	235784335	0.0581679361805443	-	.	gene_id "ENSRNOG00000088545"; transcript_id "ENSRNOG00000088545_tx_17"; exon_id "2_235784176_235784335_-"; exonnum "4"; txlen "2447";
2	ENSEMBL114_rn	exon	235784176	235784335	0.0581679361805443	-	.	gene_id "ENSRNOG00000088545"; transcript_id "ENSRNOG00000088545_tx_18"; exon_id "2_235784176_235784335_-"; exonnum "5"; txlen "2880";
2	ENSEMBL114_rn	exon	235784176	235784335	0.0581679361805443	-	.	gene_id "ENSRNOG00000088545"; transcript_id "ENSRNOG00000088545_tx_19"; exon_id "2_235784176_235784335_-"; exonnum "5"; txlen "2509";
2	ENSEMBL114_rn	exon	235784176	235784335	0.0511877838388789	-	.	gene_id "ENSRNOG00000088545"; transcript_id "ENSRNOG00000088545_tx_20"; exon_id "2_235784176_235784335_-"; exonnum "4"; txlen "1338";
2	ENSEMBL114_rn	exon	235784176	235784335	0.0511877838388789	-	.	gene_id "ENSRNOG00000088545"; transcript_id "ENSRNOG00000088545_tx_21"; exon_id "2_235784176_235784335_-"; exonnum "4"; txlen "967";
2	ENSEMBL114_rn	exon	235784176	235784335	0.0511877838388789	-	.	gene_id "ENSRNOG00000088545"; transcript_id "ENSRNOG00000088545_tx_22"; exon_id "2_235784176_235784335_-"; exonnum "5"; txlen "1400";
2	ENSEMBL114_rn	exon	235784176	235784335	0.0511877838388789	-	.	gene_id "ENSRNOG00000088545"; transcript_id "ENSRNOG00000088545_tx_23"; exon_id "2_235784176_235784335_-"; exonnum "5"; txlen "1029";
2	ENSEMBL114_rn	exon	235784176	235784335	0.0462019607376894	-	.	gene_id "ENSRNOG00000088545"; transcript_id "ENSRNOG00000088545_tx_30"; exon_id "2_235784176_235784335_-"; exonnum "3"; txlen "1260";
2	ENSEMBL114_rn	exon	235784176	235784335	0.0313026730915986	-	.	gene_id "ENSRNOG00000088545"; transcript_id "ENSRNOG00000088545_tx_33"; exon_id "2_235784176_235784335_-"; exonnum "4"; txlen "1752";
2	ENSEMBL114_rn	exon	235784176	235784335	0.0295825504003911	-	.	gene_id "ENSRNOG00000088545"; transcript_id "ENSRNOG00000088545_tx_34"; exon_id "2_235784176_235784335_-"; exonnum "5"; txlen "1814";
2	ENSEMBL114_rn	exon	235784176	235784335	0.020275680611504	-	.	gene_id "ENSRNOG00000088545"; transcript_id "ENSRNOG00000088545_tx_50"; exon_id "2_235784176_235784335_-"; exonnum "4"; txlen "2401";
2	ENSEMBL114_rn	exon	235784176	235784335	0.020275680611504	-	.	gene_id "ENSRNOG00000088545"; transcript_id "ENSRNOG00000088545_tx_51"; exon_id "2_235784176_235784335_-"; exonnum "5"; txlen "2463";
2	ENSEMBL114_rn	exon	235784176	235784335	0.020275680611504	-	.	gene_id "ENSRNOG00000088545"; transcript_id "ENSRNOG00000088545_tx_56"; exon_id "2_235784176_235784335_-"; exonnum "4"; txlen "921";
2	ENSEMBL114_rn	exon	235784176	235784335	0.0166194103372984	-	.	gene_id "ENSRNOG00000088545"; transcript_id "ENSRNOG00000088545_tx_58"; exon_id "2_235784176_235784335_-"; exonnum "5"; txlen "1514";
2	sraer114_es	exon	235798562	235798955	0.202606114088169	-	.	gene_id "ENSRNOG00000088545"; transcript_id "ENSRNOG00000088545_tx_1"; exon_id "2_235798562_235798955_-"; exonnum "4"; txlen "1113";
2	sraer114_es	exon	235798562	235798955	0.0661452531424475	-	.	gene_id "ENSRNOG00000088545"; transcript_id "ENSRNOG00000088545_tx_10"; exon_id "2_235798562_235798955_-"; exonnum "5"; txlen "804";
2	sraer114_es	exon	235798562	235798955	0.0462019607376894	-	.	gene_id "ENSRNOG00000088545"; transcript_id "ENSRNOG00000088545_tx_26"; exon_id "2_235798562_235798955_-"; exonnum "3"; txlen "1035";
2	sraer114_es	exon	235798562	235798955	0.0295122379336994	-	.	gene_id "ENSRNOG00000088545"; transcript_id "ENSRNOG00000088545_tx_36"; exon_id "2_235798562_235798955_-"; exonnum "4"; txlen "696";
2	sraer114_es	exon	235798562	235798955	0.133661474635109	-	.	gene_id "ENSRNOG00000088545"; transcript_id "ENSRNOG00000088545_tx_4"; exon_id "2_235798562_235798955_-"; exonnum "4"; txlen "742";
2	sraer114_es	exon	235798562	235798955	0.020275680611504	-	.	gene_id "ENSRNOG00000088545"; transcript_id "ENSRNOG00000088545_tx_52"; exon_id "2_235798562_235798955_-"; exonnum "5"; txlen "758";
2	sraer114_es	exon	235798562	235798955	0.0661452531424475	-	.	gene_id "ENSRNOG00000088545"; transcript_id "ENSRNOG00000088545_tx_8"; exon_id "2_235798562_235798955_-"; exonnum "5"; txlen "1175";
2	ensembl	exon	235799361	235800120	0	-	.	gene_id "ENSRNOG00000088545"; gene_version "1"; transcript_id "ENSRNOT00000148508"; transcript_version "1"; exon_number "4"; gene_source "ensembl"; gene_biotype "lncRNA"; transcript_source "ensembl"; transcript_biotype "lncRNA"; exon_id "ENSRNOE00000700009"; exon_version "1";
2	ENSEMBL114_rn	exon	235799361	235800120	0.0661452531424475	-	.	gene_id "ENSRNOG00000088545"; transcript_id "ENSRNOG00000088545_tx_11"; exon_id "2_235799361_235800120_-"; exonnum "5"; txlen "1170";
2	ENSEMBL114_rn	exon	235799361	235800120	0.020275680611504	-	.	gene_id "ENSRNOG00000088545"; transcript_id "ENSRNOG00000088545_tx_49"; exon_id "2_235799361_235800120_-"; exonnum "4"; txlen "1062";
2	ENSEMBL114_rn	exon	235799361	235800120	0.020275680611504	-	.	gene_id "ENSRNOG00000088545"; transcript_id "ENSRNOG00000088545_tx_53"; exon_id "2_235799361_235800120_-"; exonnum "5"; txlen "1124";
2	ENSEMBL114_rn	exon	235799361	235800120	0.0874180983741894	-	.	gene_id "ENSRNOG00000088545"; transcript_id "ENSRNOG00000088545_tx_7"; exon_id "2_235799361_235800120_-"; exonnum "4"; txlen "1108";
2	ENSEMBL114_rn	exon	235799361	235800120	0.0661452531424475	-	.	gene_id "ENSRNOG00000088545"; transcript_id "ENSRNOG00000088545_tx_9"; exon_id "2_235799361_235800120_-"; exonnum "5"; txlen "1541";
2	ensembl	transcript	235799361	235804170	0	-	.	gene_id "ENSRNOG00000088545"; gene_version "1"; transcript_id "ENSRNOT00000148508"; transcript_version "1"; gene_source "ensembl"; gene_biotype "lncRNA"; transcript_source "ensembl"; transcript_biotype "lncRNA";
2	ensembl	exon	235800790	235800858	0	-	.	gene_id "ENSRNOG00000088545"; gene_version "1"; transcript_id "ENSRNOT00000164570"; transcript_version "1"; exon_number "3"; gene_source "ensembl"; gene_biotype "lncRNA"; transcript_source "ensembl"; transcript_biotype "lncRNA"; exon_id "ENSRNOE00000783889"; exon_version "1"; tag "Ensembl_canonical";
2	ensembl	exon	235800790	235800858	0	-	.	gene_id "ENSRNOG00000088545"; gene_version "1"; transcript_id "ENSRNOT00000148508"; transcript_version "1"; exon_number "3"; gene_source "ensembl"; gene_biotype "lncRNA"; transcript_source "ensembl"; transcript_biotype "lncRNA"; exon_id "ENSRNOE00000783889"; exon_version "1";
2	ENSEMBL114_rn	exon	235800790	235800858	0.202606114088169	-	.	gene_id "ENSRNOG00000088545"; transcript_id "ENSRNOG00000088545_tx_1"; exon_id "2_235800790_235800858_-"; exonnum "3"; txlen "1113";
2	ENSEMBL114_rn	exon	235800790	235800858	0.0661452531424475	-	.	gene_id "ENSRNOG00000088545"; transcript_id "ENSRNOG00000088545_tx_10"; exon_id "2_235800790_235800858_-"; exonnum "4"; txlen "804";
2	ENSEMBL114_rn	exon	235800790	235800858	0.0661452531424475	-	.	gene_id "ENSRNOG00000088545"; transcript_id "ENSRNOG00000088545_tx_11"; exon_id "2_235800790_235800858_-"; exonnum "4"; txlen "1170";
2	ENSEMBL114_rn	exon	235800790	235800858	0.0658128649357015	-	.	gene_id "ENSRNOG00000088545"; transcript_id "ENSRNOG00000088545_tx_13"; exon_id "2_235800790_235800858_-"; exonnum "3"; txlen "2096";
2	ENSEMBL114_rn	exon	235800790	235800858	0.0658128649357015	-	.	gene_id "ENSRNOG00000088545"; transcript_id "ENSRNOG00000088545_tx_14"; exon_id "2_235800790_235800858_-"; exonnum "4"; txlen "2529";
2	ENSEMBL114_rn	exon	235800790	235800858	0.0658128649357015	-	.	gene_id "ENSRNOG00000088545"; transcript_id "ENSRNOG00000088545_tx_15"; exon_id "2_235800790_235800858_-"; exonnum "4"; txlen "2158";
2	ENSEMBL114_rn	exon	235800790	235800858	0.0581679361805443	-	.	gene_id "ENSRNOG00000088545"; transcript_id "ENSRNOG00000088545_tx_17"; exon_id "2_235800790_235800858_-"; exonnum "3"; txlen "2447";
2	ENSEMBL114_rn	exon	235800790	235800858	0.0581679361805443	-	.	gene_id "ENSRNOG00000088545"; transcript_id "ENSRNOG00000088545_tx_18"; exon_id "2_235800790_235800858_-"; exonnum "4"; txlen "2880";
2	ENSEMBL114_rn	exon	235800790	235800858	0.0581679361805443	-	.	gene_id "ENSRNOG00000088545"; transcript_id "ENSRNOG00000088545_tx_19"; exon_id "2_235800790_235800858_-"; exonnum "4"; txlen "2509";
2	ENSEMBL114_rn	exon	235800790	235800858	0.0511877838388789	-	.	gene_id "ENSRNOG00000088545"; transcript_id "ENSRNOG00000088545_tx_20"; exon_id "2_235800790_235800858_-"; exonnum "3"; txlen "1338";
2	ENSEMBL114_rn	exon	235800790	235800858	0.0511877838388789	-	.	gene_id "ENSRNOG00000088545"; transcript_id "ENSRNOG00000088545_tx_21"; exon_id "2_235800790_235800858_-"; exonnum "3"; txlen "967";
2	ENSEMBL114_rn	exon	235800790	235800858	0.0511877838388789	-	.	gene_id "ENSRNOG00000088545"; transcript_id "ENSRNOG00000088545_tx_22"; exon_id "2_235800790_235800858_-"; exonnum "4"; txlen "1400";
2	ENSEMBL114_rn	exon	235800790	235800858	0.0511877838388789	-	.	gene_id "ENSRNOG00000088545"; transcript_id "ENSRNOG00000088545_tx_23"; exon_id "2_235800790_235800858_-"; exonnum "4"; txlen "1029";
2	ENSEMBL114_rn	exon	235800790	235800858	0.047305201118663	-	.	gene_id "ENSRNOG00000088545"; transcript_id "ENSRNOG00000088545_tx_25"; exon_id "2_235800790_235800858_-"; exonnum "3"; txlen "1401";
2	ENSEMBL114_rn	exon	235800790	235800858	0.0462019607376894	-	.	gene_id "ENSRNOG00000088545"; transcript_id "ENSRNOG00000088545_tx_26"; exon_id "2_235800790_235800858_-"; exonnum "2"; txlen "1035";
2	ENSEMBL114_rn	exon	235800790	235800858	0.0462019607376894	-	.	gene_id "ENSRNOG00000088545"; transcript_id "ENSRNOG00000088545_tx_30"; exon_id "2_235800790_235800858_-"; exonnum "2"; txlen "1260";
2	ENSEMBL114_rn	exon	235800790	235800858	0.0336406639543097	-	.	gene_id "ENSRNOG00000088545"; transcript_id "ENSRNOG00000088545_tx_32"; exon_id "2_235800790_235800858_-"; exonnum "3"; txlen "1592";
2	ENSEMBL114_rn	exon	235800790	235800858	0.0313026730915986	-	.	gene_id "ENSRNOG00000088545"; transcript_id "ENSRNOG00000088545_tx_33"; exon_id "2_235800790_235800858_-"; exonnum "3"; txlen "1752";
2	ENSEMBL114_rn	exon	235800790	235800858	0.0295825504003911	-	.	gene_id "ENSRNOG00000088545"; transcript_id "ENSRNOG00000088545_tx_34"; exon_id "2_235800790_235800858_-"; exonnum "4"; txlen "1814";
2	ENSEMBL114_rn	exon	235800790	235800858	0.0295825504003911	-	.	gene_id "ENSRNOG00000088545"; transcript_id "ENSRNOG00000088545_tx_35"; exon_id "2_235800790_235800858_-"; exonnum "4"; txlen "1463";
2	ENSEMBL114_rn	exon	235800790	235800858	0.0295122379336994	-	.	gene_id "ENSRNOG00000088545"; transcript_id "ENSRNOG00000088545_tx_36"; exon_id "2_235800790_235800858_-"; exonnum "3"; txlen "696";
2	ENSEMBL114_rn	exon	235800790	235800858	0.133661474635109	-	.	gene_id "ENSRNOG00000088545"; transcript_id "ENSRNOG00000088545_tx_4"; exon_id "2_235800790_235800858_-"; exonnum "3"; txlen "742";
2	ENSEMBL114_rn	exon	235800790	235800858	0.0259262801261854	-	.	gene_id "ENSRNOG00000088545"; transcript_id "ENSRNOG00000088545_tx_40"; exon_id "2_235800790_235800858_-"; exonnum "3"; txlen "2287";
2	ENSEMBL114_rn	exon	235800790	235800858	0.0259262801261854	-	.	gene_id "ENSRNOG00000088545"; transcript_id "ENSRNOG00000088545_tx_41"; exon_id "2_235800790_235800858_-"; exonnum "3"; txlen "1178";
2	ENSEMBL114_rn	exon	235800790	235800858	0.0259262801261854	-	.	gene_id "ENSRNOG00000088545"; transcript_id "ENSRNOG00000088545_tx_42"; exon_id "2_235800790_235800858_-"; exonnum "4"; txlen "2720";
2	ENSEMBL114_rn	exon	235800790	235800858	0.0259262801261854	-	.	gene_id "ENSRNOG00000088545"; transcript_id "ENSRNOG00000088545_tx_43"; exon_id "2_235800790_235800858_-"; exonnum "4"; txlen "2349";
2	ENSEMBL114_rn	exon	235800790	235800858	0.0259262801261854	-	.	gene_id "ENSRNOG00000088545"; transcript_id "ENSRNOG00000088545_tx_44"; exon_id "2_235800790_235800858_-"; exonnum "3"; txlen "807";
2	ENSEMBL114_rn	exon	235800790	235800858	0.0259262801261854	-	.	gene_id "ENSRNOG00000088545"; transcript_id "ENSRNOG00000088545_tx_45"; exon_id "2_235800790_235800858_-"; exonnum "4"; txlen "1240";
2	ENSEMBL114_rn	exon	235800790	235800858	0.020275680611504	-	.	gene_id "ENSRNOG00000088545"; transcript_id "ENSRNOG00000088545_tx_49"; exon_id "2_235800790_235800858_-"; exonnum "3"; txlen "1062";
2	ENSEMBL114_rn	exon	235800790	235800858	0.020275680611504	-	.	gene_id "ENSRNOG00000088545"; transcript_id "ENSRNOG00000088545_tx_50"; exon_id "2_235800790_235800858_-"; exonnum "3"; txlen "2401";
2	ENSEMBL114_rn	exon	235800790	235800858	0.020275680611504	-	.	gene_id "ENSRNOG00000088545"; transcript_id "ENSRNOG00000088545_tx_51"; exon_id "2_235800790_235800858_-"; exonnum "4"; txlen "2463";
2	ENSEMBL114_rn	exon	235800790	235800858	0.020275680611504	-	.	gene_id "ENSRNOG00000088545"; transcript_id "ENSRNOG00000088545_tx_52"; exon_id "2_235800790_235800858_-"; exonnum "4"; txlen "758";
2	ENSEMBL114_rn	exon	235800790	235800858	0.020275680611504	-	.	gene_id "ENSRNOG00000088545"; transcript_id "ENSRNOG00000088545_tx_53"; exon_id "2_235800790_235800858_-"; exonnum "4"; txlen "1124";
2	ENSEMBL114_rn	exon	235800790	235800858	0.020275680611504	-	.	gene_id "ENSRNOG00000088545"; transcript_id "ENSRNOG00000088545_tx_54"; exon_id "2_235800790_235800858_-"; exonnum "3"; txlen "2050";
2	ENSEMBL114_rn	exon	235800790	235800858	0.020275680611504	-	.	gene_id "ENSRNOG00000088545"; transcript_id "ENSRNOG00000088545_tx_55"; exon_id "2_235800790_235800858_-"; exonnum "4"; txlen "2112";
2	ENSEMBL114_rn	exon	235800790	235800858	0.020275680611504	-	.	gene_id "ENSRNOG00000088545"; transcript_id "ENSRNOG00000088545_tx_56"; exon_id "2_235800790_235800858_-"; exonnum "3"; txlen "921";
2	ENSEMBL114_rn	exon	235800790	235800858	0.0166194103372984	-	.	gene_id "ENSRNOG00000088545"; transcript_id "ENSRNOG00000088545_tx_58"; exon_id "2_235800790_235800858_-"; exonnum "4"; txlen "1514";
2	ENSEMBL114_rn	exon	235800790	235800858	0.0874180983741894	-	.	gene_id "ENSRNOG00000088545"; transcript_id "ENSRNOG00000088545_tx_7"; exon_id "2_235800790_235800858_-"; exonnum "3"; txlen "1108";
2	ENSEMBL114_rn	exon	235800790	235800858	0.00922108255447716	-	.	gene_id "ENSRNOG00000088545"; transcript_id "ENSRNOG00000088545_tx_70"; exon_id "2_235800790_235800858_-"; exonnum "2"; txlen "1323";
2	ENSEMBL114_rn	exon	235800790	235800858	0.00813833351532381	-	.	gene_id "ENSRNOG00000088545"; transcript_id "ENSRNOG00000088545_tx_77"; exon_id "2_235800790_235800858_-"; exonnum "3"; txlen "1101";
2	ENSEMBL114_rn	exon	235800790	235800858	0.0661452531424475	-	.	gene_id "ENSRNOG00000088545"; transcript_id "ENSRNOG00000088545_tx_8"; exon_id "2_235800790_235800858_-"; exonnum "4"; txlen "1175";
2	ENSEMBL114_rn	exon	235800790	235800858	0.0661452531424475	-	.	gene_id "ENSRNOG00000088545"; transcript_id "ENSRNOG00000088545_tx_9"; exon_id "2_235800790_235800858_-"; exonnum "4"; txlen "1541";
2	sraer114_mid	exon	235800980	235801041	0.0661452531424475	-	.	gene_id "ENSRNOG00000088545"; transcript_id "ENSRNOG00000088545_tx_10"; exon_id "2_235800980_235801041_-"; exonnum "3"; txlen "804";
2	sraer114_mid	exon	235800980	235801041	0.0661452531424475	-	.	gene_id "ENSRNOG00000088545"; transcript_id "ENSRNOG00000088545_tx_11"; exon_id "2_235800980_235801041_-"; exonnum "3"; txlen "1170";
2	sraer114_mid	exon	235800980	235801041	0.0658128649357015	-	.	gene_id "ENSRNOG00000088545"; transcript_id "ENSRNOG00000088545_tx_14"; exon_id "2_235800980_235801041_-"; exonnum "3"; txlen "2529";
2	sraer114_mid	exon	235800980	235801041	0.0658128649357015	-	.	gene_id "ENSRNOG00000088545"; transcript_id "ENSRNOG00000088545_tx_15"; exon_id "2_235800980_235801041_-"; exonnum "3"; txlen "2158";
2	sraer114_mid	exon	235800980	235801041	0.0581679361805443	-	.	gene_id "ENSRNOG00000088545"; transcript_id "ENSRNOG00000088545_tx_18"; exon_id "2_235800980_235801041_-"; exonnum "3"; txlen "2880";
2	sraer114_mid	exon	235800980	235801041	0.0581679361805443	-	.	gene_id "ENSRNOG00000088545"; transcript_id "ENSRNOG00000088545_tx_19"; exon_id "2_235800980_235801041_-"; exonnum "3"; txlen "2509";
2	sraer114_mid	exon	235800980	235801041	0.0511877838388789	-	.	gene_id "ENSRNOG00000088545"; transcript_id "ENSRNOG00000088545_tx_22"; exon_id "2_235800980_235801041_-"; exonnum "3"; txlen "1400";
2	sraer114_mid	exon	235800980	235801041	0.0511877838388789	-	.	gene_id "ENSRNOG00000088545"; transcript_id "ENSRNOG00000088545_tx_23"; exon_id "2_235800980_235801041_-"; exonnum "3"; txlen "1029";
2	sraer114_mid	exon	235800980	235801041	0.0295825504003911	-	.	gene_id "ENSRNOG00000088545"; transcript_id "ENSRNOG00000088545_tx_34"; exon_id "2_235800980_235801041_-"; exonnum "3"; txlen "1814";
2	sraer114_mid	exon	235800980	235801041	0.0295825504003911	-	.	gene_id "ENSRNOG00000088545"; transcript_id "ENSRNOG00000088545_tx_35"; exon_id "2_235800980_235801041_-"; exonnum "3"; txlen "1463";
2	sraer114_mid	exon	235800980	235801041	0.0259262801261854	-	.	gene_id "ENSRNOG00000088545"; transcript_id "ENSRNOG00000088545_tx_42"; exon_id "2_235800980_235801041_-"; exonnum "3"; txlen "2720";
2	sraer114_mid	exon	235800980	235801041	0.0259262801261854	-	.	gene_id "ENSRNOG00000088545"; transcript_id "ENSRNOG00000088545_tx_43"; exon_id "2_235800980_235801041_-"; exonnum "3"; txlen "2349";
2	sraer114_mid	exon	235800980	235801041	0.0259262801261854	-	.	gene_id "ENSRNOG00000088545"; transcript_id "ENSRNOG00000088545_tx_45"; exon_id "2_235800980_235801041_-"; exonnum "3"; txlen "1240";
2	sraer114_mid	exon	235800980	235801041	0.020275680611504	-	.	gene_id "ENSRNOG00000088545"; transcript_id "ENSRNOG00000088545_tx_51"; exon_id "2_235800980_235801041_-"; exonnum "3"; txlen "2463";
2	sraer114_mid	exon	235800980	235801041	0.020275680611504	-	.	gene_id "ENSRNOG00000088545"; transcript_id "ENSRNOG00000088545_tx_52"; exon_id "2_235800980_235801041_-"; exonnum "3"; txlen "758";
2	sraer114_mid	exon	235800980	235801041	0.020275680611504	-	.	gene_id "ENSRNOG00000088545"; transcript_id "ENSRNOG00000088545_tx_53"; exon_id "2_235800980_235801041_-"; exonnum "3"; txlen "1124";
2	sraer114_mid	exon	235800980	235801041	0.020275680611504	-	.	gene_id "ENSRNOG00000088545"; transcript_id "ENSRNOG00000088545_tx_55"; exon_id "2_235800980_235801041_-"; exonnum "3"; txlen "2112";
2	sraer114_mid	exon	235800980	235801041	0.0166194103372984	-	.	gene_id "ENSRNOG00000088545"; transcript_id "ENSRNOG00000088545_tx_58"; exon_id "2_235800980_235801041_-"; exonnum "3"; txlen "1514";
2	sraer114_mid	exon	235800980	235801041	0.0661452531424475	-	.	gene_id "ENSRNOG00000088545"; transcript_id "ENSRNOG00000088545_tx_8"; exon_id "2_235800980_235801041_-"; exonnum "3"; txlen "1175";
2	sraer114_mid	exon	235800980	235801041	0.0661452531424475	-	.	gene_id "ENSRNOG00000088545"; transcript_id "ENSRNOG00000088545_tx_9"; exon_id "2_235800980_235801041_-"; exonnum "3"; txlen "1541";
2	ensembl	exon	235801636	235801713	0	-	.	gene_id "ENSRNOG00000088545"; gene_version "1"; transcript_id "ENSRNOT00000164570"; transcript_version "1"; exon_number "2"; gene_source "ensembl"; gene_biotype "lncRNA"; transcript_source "ensembl"; transcript_biotype "lncRNA"; exon_id "ENSRNOE00000651669"; exon_version "2"; tag "Ensembl_canonical";
2	ensembl	exon	235801636	235801713	0	-	.	gene_id "ENSRNOG00000088545"; gene_version "1"; transcript_id "ENSRNOT00000148508"; transcript_version "1"; exon_number "2"; gene_source "ensembl"; gene_biotype "lncRNA"; transcript_source "ensembl"; transcript_biotype "lncRNA"; exon_id "ENSRNOE00000651669"; exon_version "2";
2	ENSEMBL114_rn	exon	235801636	235801713	0.202606114088169	-	.	gene_id "ENSRNOG00000088545"; transcript_id "ENSRNOG00000088545_tx_1"; exon_id "2_235801636_235801713_-"; exonnum "2"; txlen "1113";
2	ENSEMBL114_rn	exon	235801636	235801713	0.0661452531424475	-	.	gene_id "ENSRNOG00000088545"; transcript_id "ENSRNOG00000088545_tx_10"; exon_id "2_235801636_235801713_-"; exonnum "2"; txlen "804";
2	ENSEMBL114_rn	exon	235801636	235801713	0.0661452531424475	-	.	gene_id "ENSRNOG00000088545"; transcript_id "ENSRNOG00000088545_tx_11"; exon_id "2_235801636_235801713_-"; exonnum "2"; txlen "1170";
2	ENSEMBL114_rn	exon	235801636	235801713	0.0658128649357015	-	.	gene_id "ENSRNOG00000088545"; transcript_id "ENSRNOG00000088545_tx_13"; exon_id "2_235801636_235801713_-"; exonnum "2"; txlen "2096";
2	ENSEMBL114_rn	exon	235801636	235801713	0.0658128649357015	-	.	gene_id "ENSRNOG00000088545"; transcript_id "ENSRNOG00000088545_tx_14"; exon_id "2_235801636_235801713_-"; exonnum "2"; txlen "2529";
2	ENSEMBL114_rn	exon	235801636	235801713	0.0658128649357015	-	.	gene_id "ENSRNOG00000088545"; transcript_id "ENSRNOG00000088545_tx_15"; exon_id "2_235801636_235801713_-"; exonnum "2"; txlen "2158";
2	ENSEMBL114_rn	exon	235801636	235801713	0.0581679361805443	-	.	gene_id "ENSRNOG00000088545"; transcript_id "ENSRNOG00000088545_tx_17"; exon_id "2_235801636_235801713_-"; exonnum "2"; txlen "2447";
2	ENSEMBL114_rn	exon	235801636	235801713	0.0581679361805443	-	.	gene_id "ENSRNOG00000088545"; transcript_id "ENSRNOG00000088545_tx_18"; exon_id "2_235801636_235801713_-"; exonnum "2"; txlen "2880";
2	ENSEMBL114_rn	exon	235801636	235801713	0.0581679361805443	-	.	gene_id "ENSRNOG00000088545"; transcript_id "ENSRNOG00000088545_tx_19"; exon_id "2_235801636_235801713_-"; exonnum "2"; txlen "2509";
2	ENSEMBL114_rn	exon	235801636	235801713	0.0511877838388789	-	.	gene_id "ENSRNOG00000088545"; transcript_id "ENSRNOG00000088545_tx_20"; exon_id "2_235801636_235801713_-"; exonnum "2"; txlen "1338";
2	ENSEMBL114_rn	exon	235801636	235801713	0.0511877838388789	-	.	gene_id "ENSRNOG00000088545"; transcript_id "ENSRNOG00000088545_tx_21"; exon_id "2_235801636_235801713_-"; exonnum "2"; txlen "967";
2	ENSEMBL114_rn	exon	235801636	235801713	0.0511877838388789	-	.	gene_id "ENSRNOG00000088545"; transcript_id "ENSRNOG00000088545_tx_22"; exon_id "2_235801636_235801713_-"; exonnum "2"; txlen "1400";
2	ENSEMBL114_rn	exon	235801636	235801713	0.0511877838388789	-	.	gene_id "ENSRNOG00000088545"; transcript_id "ENSRNOG00000088545_tx_23"; exon_id "2_235801636_235801713_-"; exonnum "2"; txlen "1029";
2	ENSEMBL114_rn	exon	235801636	235801713	0.047305201118663	-	.	gene_id "ENSRNOG00000088545"; transcript_id "ENSRNOG00000088545_tx_25"; exon_id "2_235801636_235801713_-"; exonnum "2"; txlen "1401";
2	ENSEMBL114_rn	exon	235801636	235801713	0.0336406639543097	-	.	gene_id "ENSRNOG00000088545"; transcript_id "ENSRNOG00000088545_tx_32"; exon_id "2_235801636_235801713_-"; exonnum "2"; txlen "1592";
2	ENSEMBL114_rn	exon	235801636	235801713	0.0313026730915986	-	.	gene_id "ENSRNOG00000088545"; transcript_id "ENSRNOG00000088545_tx_33"; exon_id "2_235801636_235801713_-"; exonnum "2"; txlen "1752";
2	ENSEMBL114_rn	exon	235801636	235801713	0.0295825504003911	-	.	gene_id "ENSRNOG00000088545"; transcript_id "ENSRNOG00000088545_tx_34"; exon_id "2_235801636_235801713_-"; exonnum "2"; txlen "1814";
2	ENSEMBL114_rn	exon	235801636	235801713	0.0295825504003911	-	.	gene_id "ENSRNOG00000088545"; transcript_id "ENSRNOG00000088545_tx_35"; exon_id "2_235801636_235801713_-"; exonnum "2"; txlen "1463";
2	ENSEMBL114_rn	exon	235801636	235801713	0.0295122379336994	-	.	gene_id "ENSRNOG00000088545"; transcript_id "ENSRNOG00000088545_tx_36"; exon_id "2_235801636_235801713_-"; exonnum "2"; txlen "696";
2	ENSEMBL114_rn	exon	235801636	235801713	0.133661474635109	-	.	gene_id "ENSRNOG00000088545"; transcript_id "ENSRNOG00000088545_tx_4"; exon_id "2_235801636_235801713_-"; exonnum "2"; txlen "742";
2	ENSEMBL114_rn	exon	235801636	235801713	0.0259262801261854	-	.	gene_id "ENSRNOG00000088545"; transcript_id "ENSRNOG00000088545_tx_40"; exon_id "2_235801636_235801713_-"; exonnum "2"; txlen "2287";
2	ENSEMBL114_rn	exon	235801636	235801713	0.0259262801261854	-	.	gene_id "ENSRNOG00000088545"; transcript_id "ENSRNOG00000088545_tx_41"; exon_id "2_235801636_235801713_-"; exonnum "2"; txlen "1178";
2	ENSEMBL114_rn	exon	235801636	235801713	0.0259262801261854	-	.	gene_id "ENSRNOG00000088545"; transcript_id "ENSRNOG00000088545_tx_42"; exon_id "2_235801636_235801713_-"; exonnum "2"; txlen "2720";
2	ENSEMBL114_rn	exon	235801636	235801713	0.0259262801261854	-	.	gene_id "ENSRNOG00000088545"; transcript_id "ENSRNOG00000088545_tx_43"; exon_id "2_235801636_235801713_-"; exonnum "2"; txlen "2349";
2	ENSEMBL114_rn	exon	235801636	235801713	0.0259262801261854	-	.	gene_id "ENSRNOG00000088545"; transcript_id "ENSRNOG00000088545_tx_44"; exon_id "2_235801636_235801713_-"; exonnum "2"; txlen "807";
2	ENSEMBL114_rn	exon	235801636	235801713	0.0259262801261854	-	.	gene_id "ENSRNOG00000088545"; transcript_id "ENSRNOG00000088545_tx_45"; exon_id "2_235801636_235801713_-"; exonnum "2"; txlen "1240";
2	ENSEMBL114_rn	exon	235801636	235801713	0.020275680611504	-	.	gene_id "ENSRNOG00000088545"; transcript_id "ENSRNOG00000088545_tx_49"; exon_id "2_235801636_235801713_-"; exonnum "2"; txlen "1062";
2	ENSEMBL114_rn	exon	235801636	235801713	0.020275680611504	-	.	gene_id "ENSRNOG00000088545"; transcript_id "ENSRNOG00000088545_tx_50"; exon_id "2_235801636_235801713_-"; exonnum "2"; txlen "2401";
2	ENSEMBL114_rn	exon	235801636	235801713	0.020275680611504	-	.	gene_id "ENSRNOG00000088545"; transcript_id "ENSRNOG00000088545_tx_51"; exon_id "2_235801636_235801713_-"; exonnum "2"; txlen "2463";
2	ENSEMBL114_rn	exon	235801636	235801713	0.020275680611504	-	.	gene_id "ENSRNOG00000088545"; transcript_id "ENSRNOG00000088545_tx_52"; exon_id "2_235801636_235801713_-"; exonnum "2"; txlen "758";
2	ENSEMBL114_rn	exon	235801636	235801713	0.020275680611504	-	.	gene_id "ENSRNOG00000088545"; transcript_id "ENSRNOG00000088545_tx_53"; exon_id "2_235801636_235801713_-"; exonnum "2"; txlen "1124";
2	ENSEMBL114_rn	exon	235801636	235801713	0.020275680611504	-	.	gene_id "ENSRNOG00000088545"; transcript_id "ENSRNOG00000088545_tx_54"; exon_id "2_235801636_235801713_-"; exonnum "2"; txlen "2050";
2	ENSEMBL114_rn	exon	235801636	235801713	0.020275680611504	-	.	gene_id "ENSRNOG00000088545"; transcript_id "ENSRNOG00000088545_tx_55"; exon_id "2_235801636_235801713_-"; exonnum "2"; txlen "2112";
2	ENSEMBL114_rn	exon	235801636	235801713	0.020275680611504	-	.	gene_id "ENSRNOG00000088545"; transcript_id "ENSRNOG00000088545_tx_56"; exon_id "2_235801636_235801713_-"; exonnum "2"; txlen "921";
2	ENSEMBL114_rn	exon	235801636	235801713	0.0166194103372984	-	.	gene_id "ENSRNOG00000088545"; transcript_id "ENSRNOG00000088545_tx_58"; exon_id "2_235801636_235801713_-"; exonnum "2"; txlen "1514";
2	ENSEMBL114_rn	exon	235801636	235801713	0.0874180983741894	-	.	gene_id "ENSRNOG00000088545"; transcript_id "ENSRNOG00000088545_tx_7"; exon_id "2_235801636_235801713_-"; exonnum "2"; txlen "1108";
2	ENSEMBL114_rn	exon	235801636	235801713	0.00813833351532381	-	.	gene_id "ENSRNOG00000088545"; transcript_id "ENSRNOG00000088545_tx_77"; exon_id "2_235801636_235801713_-"; exonnum "2"; txlen "1101";
2	ENSEMBL114_rn	exon	235801636	235801713	0.0661452531424475	-	.	gene_id "ENSRNOG00000088545"; transcript_id "ENSRNOG00000088545_tx_8"; exon_id "2_235801636_235801713_-"; exonnum "2"; txlen "1175";
2	ENSEMBL114_rn	exon	235801636	235801713	0.0661452531424475	-	.	gene_id "ENSRNOG00000088545"; transcript_id "ENSRNOG00000088545_tx_9"; exon_id "2_235801636_235801713_-"; exonnum "2"; txlen "1541";
2	sraer114_ss	exon	235801859	235802013	0.0295122379336994	-	.	gene_id "ENSRNOG00000088545"; transcript_id "ENSRNOG00000088545_tx_36"; exon_id "2_235801859_235802013_-"; exonnum "1"; txlen "696";
2	sraer114_ss	exon	235801859	235802013	0.020275680611504	-	.	gene_id "ENSRNOG00000088545"; transcript_id "ENSRNOG00000088545_tx_49"; exon_id "2_235801859_235802013_-"; exonnum "1"; txlen "1062";
2	sraer114_ss	exon	235801859	235802013	0.020275680611504	-	.	gene_id "ENSRNOG00000088545"; transcript_id "ENSRNOG00000088545_tx_50"; exon_id "2_235801859_235802013_-"; exonnum "1"; txlen "2401";
2	sraer114_ss	exon	235801859	235802013	0.020275680611504	-	.	gene_id "ENSRNOG00000088545"; transcript_id "ENSRNOG00000088545_tx_51"; exon_id "2_235801859_235802013_-"; exonnum "1"; txlen "2463";
2	sraer114_ss	exon	235801859	235802013	0.020275680611504	-	.	gene_id "ENSRNOG00000088545"; transcript_id "ENSRNOG00000088545_tx_52"; exon_id "2_235801859_235802013_-"; exonnum "1"; txlen "758";
2	sraer114_ss	exon	235801859	235802013	0.020275680611504	-	.	gene_id "ENSRNOG00000088545"; transcript_id "ENSRNOG00000088545_tx_53"; exon_id "2_235801859_235802013_-"; exonnum "1"; txlen "1124";
2	sraer114_ss	exon	235801859	235802013	0.020275680611504	-	.	gene_id "ENSRNOG00000088545"; transcript_id "ENSRNOG00000088545_tx_54"; exon_id "2_235801859_235802013_-"; exonnum "1"; txlen "2050";
2	sraer114_ss	exon	235801859	235802013	0.020275680611504	-	.	gene_id "ENSRNOG00000088545"; transcript_id "ENSRNOG00000088545_tx_55"; exon_id "2_235801859_235802013_-"; exonnum "1"; txlen "2112";
2	sraer114_ss	exon	235801859	235802013	0.020275680611504	-	.	gene_id "ENSRNOG00000088545"; transcript_id "ENSRNOG00000088545_tx_56"; exon_id "2_235801859_235802013_-"; exonnum "1"; txlen "921";
2	ensembl	exon	235802105	235804170	0	-	.	gene_id "ENSRNOG00000088545"; gene_version "1"; transcript_id "ENSRNOT00000164570"; transcript_version "1"; exon_number "1"; gene_source "ensembl"; gene_biotype "lncRNA"; transcript_source "ensembl"; transcript_biotype "lncRNA"; exon_id "ENSRNOE00000817237"; exon_version "1"; tag "Ensembl_canonical";
2	sraer114_ss	exon	235802601	235802801	0.0661452531424475	-	.	gene_id "ENSRNOG00000088545"; transcript_id "ENSRNOG00000088545_tx_10"; exon_id "2_235802601_235802801_-"; exonnum "1"; txlen "804";
2	sraer114_ss	exon	235802601	235802801	0.0661452531424475	-	.	gene_id "ENSRNOG00000088545"; transcript_id "ENSRNOG00000088545_tx_11"; exon_id "2_235802601_235802801_-"; exonnum "1"; txlen "1170";
2	sraer114_ss	exon	235802601	235802801	0.0658128649357015	-	.	gene_id "ENSRNOG00000088545"; transcript_id "ENSRNOG00000088545_tx_13"; exon_id "2_235802601_235802801_-"; exonnum "1"; txlen "2096";
2	sraer114_ss	exon	235802601	235802801	0.0658128649357015	-	.	gene_id "ENSRNOG00000088545"; transcript_id "ENSRNOG00000088545_tx_15"; exon_id "2_235802601_235802801_-"; exonnum "1"; txlen "2158";
2	sraer114_ss	exon	235802601	235802801	0.0581679361805443	-	.	gene_id "ENSRNOG00000088545"; transcript_id "ENSRNOG00000088545_tx_17"; exon_id "2_235802601_235802801_-"; exonnum "1"; txlen "2447";
2	sraer114_ss	exon	235802601	235802801	0.0581679361805443	-	.	gene_id "ENSRNOG00000088545"; transcript_id "ENSRNOG00000088545_tx_19"; exon_id "2_235802601_235802801_-"; exonnum "1"; txlen "2509";
2	sraer114_ss	exon	235802601	235802801	0.0511877838388789	-	.	gene_id "ENSRNOG00000088545"; transcript_id "ENSRNOG00000088545_tx_21"; exon_id "2_235802601_235802801_-"; exonnum "1"; txlen "967";
2	sraer114_ss	exon	235802601	235802801	0.0511877838388789	-	.	gene_id "ENSRNOG00000088545"; transcript_id "ENSRNOG00000088545_tx_23"; exon_id "2_235802601_235802801_-"; exonnum "1"; txlen "1029";
2	sraer114_ss	exon	235802601	235802801	0.133661474635109	-	.	gene_id "ENSRNOG00000088545"; transcript_id "ENSRNOG00000088545_tx_4"; exon_id "2_235802601_235802801_-"; exonnum "1"; txlen "742";
2	sraer114_ss	exon	235802601	235802801	0.0259262801261854	-	.	gene_id "ENSRNOG00000088545"; transcript_id "ENSRNOG00000088545_tx_40"; exon_id "2_235802601_235802801_-"; exonnum "1"; txlen "2287";
2	sraer114_ss	exon	235802601	235802801	0.0259262801261854	-	.	gene_id "ENSRNOG00000088545"; transcript_id "ENSRNOG00000088545_tx_43"; exon_id "2_235802601_235802801_-"; exonnum "1"; txlen "2349";
2	sraer114_ss	exon	235802601	235802801	0.0259262801261854	-	.	gene_id "ENSRNOG00000088545"; transcript_id "ENSRNOG00000088545_tx_44"; exon_id "2_235802601_235802801_-"; exonnum "1"; txlen "807";
2	sraer114_ss	exon	235802601	235802801	0.0874180983741894	-	.	gene_id "ENSRNOG00000088545"; transcript_id "ENSRNOG00000088545_tx_7"; exon_id "2_235802601_235802801_-"; exonnum "1"; txlen "1108";
2	ensembl	exon	235803191	235804170	0	-	.	gene_id "ENSRNOG00000088545"; gene_version "1"; transcript_id "ENSRNOT00000148508"; transcript_version "1"; exon_number "1"; gene_source "ensembl"; gene_biotype "lncRNA"; transcript_source "ensembl"; transcript_biotype "lncRNA"; exon_id "ENSRNOE00000791823"; exon_version "1";
2	ensembl	exon	235809765	235810336	0	-	.	gene_id "ENSRNOG00000088545"; gene_version "1"; transcript_id "ENSRNOT00000171069"; transcript_version "1"; exon_number "1"; gene_source "ensembl"; gene_biotype "lncRNA"; transcript_source "ensembl"; transcript_biotype "lncRNA"; exon_id "ENSRNOE00000802001"; exon_version "1";
2	ENSEMBL114_rn	exon	235809765	235810336	0.202606114088169	-	.	gene_id "ENSRNOG00000088545"; transcript_id "ENSRNOG00000088545_tx_1"; exon_id "2_235809765_235810336_-"; exonnum "1"; txlen "1113";
2	ENSEMBL114_rn	exon	235809765	235810336	0.0658128649357015	-	.	gene_id "ENSRNOG00000088545"; transcript_id "ENSRNOG00000088545_tx_14"; exon_id "2_235809765_235810336_-"; exonnum "1"; txlen "2529";
2	ENSEMBL114_rn	exon	235809765	235810336	0.0581679361805443	-	.	gene_id "ENSRNOG00000088545"; transcript_id "ENSRNOG00000088545_tx_18"; exon_id "2_235809765_235810336_-"; exonnum "1"; txlen "2880";
2	ENSEMBL114_rn	exon	235809765	235810336	0.0511877838388789	-	.	gene_id "ENSRNOG00000088545"; transcript_id "ENSRNOG00000088545_tx_20"; exon_id "2_235809765_235810336_-"; exonnum "1"; txlen "1338";
2	ENSEMBL114_rn	exon	235809765	235810336	0.0511877838388789	-	.	gene_id "ENSRNOG00000088545"; transcript_id "ENSRNOG00000088545_tx_22"; exon_id "2_235809765_235810336_-"; exonnum "1"; txlen "1400";
2	ENSEMBL114_rn	exon	235809765	235810336	0.0511877838388789	-	.	gene_id "ENSRNOG00000088545"; transcript_id "ENSRNOG00000088545_tx_24"; exon_id "2_235809765_235810336_-"; exonnum "1"; txlen "1031";
2	ENSEMBL114_rn	exon	235809765	235810336	0.047305201118663	-	.	gene_id "ENSRNOG00000088545"; transcript_id "ENSRNOG00000088545_tx_25"; exon_id "2_235809765_235810336_-"; exonnum "1"; txlen "1401";
2	ENSEMBL114_rn	exon	235809765	235810336	0.0462019607376894	-	.	gene_id "ENSRNOG00000088545"; transcript_id "ENSRNOG00000088545_tx_26"; exon_id "2_235809765_235810336_-"; exonnum "1"; txlen "1035";
2	ENSEMBL114_rn	exon	235809765	235810336	0.0462019607376894	-	.	gene_id "ENSRNOG00000088545"; transcript_id "ENSRNOG00000088545_tx_30"; exon_id "2_235809765_235810336_-"; exonnum "1"; txlen "1260";
2	ENSEMBL114_rn	exon	235809765	235810336	0.0336406639543097	-	.	gene_id "ENSRNOG00000088545"; transcript_id "ENSRNOG00000088545_tx_32"; exon_id "2_235809765_235810336_-"; exonnum "1"; txlen "1592";
2	ENSEMBL114_rn	exon	235809765	235810336	0.0313026730915986	-	.	gene_id "ENSRNOG00000088545"; transcript_id "ENSRNOG00000088545_tx_33"; exon_id "2_235809765_235810336_-"; exonnum "1"; txlen "1752";
2	ENSEMBL114_rn	exon	235809765	235810336	0.0295825504003911	-	.	gene_id "ENSRNOG00000088545"; transcript_id "ENSRNOG00000088545_tx_34"; exon_id "2_235809765_235810336_-"; exonnum "1"; txlen "1814";
2	ENSEMBL114_rn	exon	235809765	235810336	0.0295825504003911	-	.	gene_id "ENSRNOG00000088545"; transcript_id "ENSRNOG00000088545_tx_35"; exon_id "2_235809765_235810336_-"; exonnum "1"; txlen "1463";
2	ENSEMBL114_rn	exon	235809765	235810336	0.0291360888748178	-	.	gene_id "ENSRNOG00000088545"; transcript_id "ENSRNOG00000088545_tx_38"; exon_id "2_235809765_235810336_-"; exonnum "1"; txlen "1445";
2	ENSEMBL114_rn	exon	235809765	235810336	0.0259262801261854	-	.	gene_id "ENSRNOG00000088545"; transcript_id "ENSRNOG00000088545_tx_41"; exon_id "2_235809765_235810336_-"; exonnum "1"; txlen "1178";
2	ENSEMBL114_rn	exon	235809765	235810336	0.0259262801261854	-	.	gene_id "ENSRNOG00000088545"; transcript_id "ENSRNOG00000088545_tx_42"; exon_id "2_235809765_235810336_-"; exonnum "1"; txlen "2720";
2	ENSEMBL114_rn	exon	235809765	235810336	0.0259262801261854	-	.	gene_id "ENSRNOG00000088545"; transcript_id "ENSRNOG00000088545_tx_45"; exon_id "2_235809765_235810336_-"; exonnum "1"; txlen "1240";
2	ENSEMBL114_rn	exon	235809765	235810336	0.0247577438526222	-	.	gene_id "ENSRNOG00000088545"; transcript_id "ENSRNOG00000088545_tx_47"; exon_id "2_235809765_235810336_-"; exonnum "1"; txlen "954";
2	ENSEMBL114_rn	exon	235809765	235810336	0.0166194103372984	-	.	gene_id "ENSRNOG00000088545"; transcript_id "ENSRNOG00000088545_tx_58"; exon_id "2_235809765_235810336_-"; exonnum "1"; txlen "1514";
2	ENSEMBL114_rn	exon	235809765	235810336	0.0945219945785063	-	.	gene_id "ENSRNOG00000088545"; transcript_id "ENSRNOG00000088545_tx_6"; exon_id "2_235809765_235810336_-"; exonnum "1"; txlen "1254";
2	ENSEMBL114_rn	exon	235809765	235810336	0.00922108255447716	-	.	gene_id "ENSRNOG00000088545"; transcript_id "ENSRNOG00000088545_tx_70"; exon_id "2_235809765_235810336_-"; exonnum "1"; txlen "1323";
2	ENSEMBL114_rn	exon	235809765	235810336	0.00845489482631196	-	.	gene_id "ENSRNOG00000088545"; transcript_id "ENSRNOG00000088545_tx_72"; exon_id "2_235809765_235810336_-"; exonnum "1"; txlen "787";
2	ENSEMBL114_rn	exon	235809765	235810336	0.00813833351532381	-	.	gene_id "ENSRNOG00000088545"; transcript_id "ENSRNOG00000088545_tx_76"; exon_id "2_235809765_235810336_-"; exonnum "1"; txlen "1145";
2	ENSEMBL114_rn	exon	235809765	235810336	0.00813833351532381	-	.	gene_id "ENSRNOG00000088545"; transcript_id "ENSRNOG00000088545_tx_77"; exon_id "2_235809765_235810336_-"; exonnum "1"; txlen "1101";
2	ENSEMBL114_rn	exon	235809765	235810336	0.00804207963913949	-	.	gene_id "ENSRNOG00000088545"; transcript_id "ENSRNOG00000088545_tx_79"; exon_id "2_235809765_235810336_-"; exonnum "1"; txlen "763";
2	ENSEMBL114_rn	exon	235809765	235810336	0.0661452531424475	-	.	gene_id "ENSRNOG00000088545"; transcript_id "ENSRNOG00000088545_tx_8"; exon_id "2_235809765_235810336_-"; exonnum "1"; txlen "1175";
2	ENSEMBL114_rn	exon	235809765	235810336	0.00701426167215134	-	.	gene_id "ENSRNOG00000088545"; transcript_id "ENSRNOG00000088545_tx_84"; exon_id "2_235809765_235810336_-"; exonnum "1"; txlen "1063";
2	ENSEMBL114_rn	exon	235809765	235810336	0.0661452531424475	-	.	gene_id "ENSRNOG00000088545"; transcript_id "ENSRNOG00000088545_tx_9"; exon_id "2_235809765_235810336_-"; exonnum "1"; txlen "1541";
2	sraer114_es	exon	235863403	235864417	0.0142072849274068	-	.	gene_id "ENSRNOG00000088545"; transcript_id "ENSRNOG00000088545_tx_59"; exon_id "2_235863403_235864417_-"; exonnum "4"; txlen "1601";
2	sraer114_es	exon	235863403	235864417	0.011870178179888	-	.	gene_id "ENSRNOG00000088545"; transcript_id "ENSRNOG00000088545_tx_60"; exon_id "2_235863403_235864417_-"; exonnum "9"; txlen "2679";
2	sraer114_es	exon	235863403	235864417	0.011870178179888	-	.	gene_id "ENSRNOG00000088545"; transcript_id "ENSRNOG00000088545_tx_61"; exon_id "2_235863403_235864417_-"; exonnum "9"; txlen "2444";
2	sraer114_es	exon	235863403	235864417	0.011870178179888	-	.	gene_id "ENSRNOG00000088545"; transcript_id "ENSRNOG00000088545_tx_62"; exon_id "2_235863403_235864417_-"; exonnum "9"; txlen "2418";
2	sraer114_es	exon	235863403	235864417	0.011870178179888	-	.	gene_id "ENSRNOG00000088545"; transcript_id "ENSRNOG00000088545_tx_63"; exon_id "2_235863403_235864417_-"; exonnum "9"; txlen "2183";
2	sraer114_es	exon	235863403	235864417	0.0112107238365609	-	.	gene_id "ENSRNOG00000088545"; transcript_id "ENSRNOG00000088545_tx_64"; exon_id "2_235863403_235864417_-"; exonnum "7"; txlen "2177";
2	sraer114_es	exon	235863403	235864417	0.0112107238365609	-	.	gene_id "ENSRNOG00000088545"; transcript_id "ENSRNOG00000088545_tx_65"; exon_id "2_235863403_235864417_-"; exonnum "7"; txlen "1916";
2	sraer114_es	exon	235863403	235864417	0.00759853481679341	-	.	gene_id "ENSRNOG00000088545"; transcript_id "ENSRNOG00000088545_tx_81"; exon_id "2_235863403_235864417_-"; exonnum "5"; txlen "1705";
2	sraer114_es	exon	235863403	235864417	0.00712767214860854	-	.	gene_id "ENSRNOG00000088545"; transcript_id "ENSRNOG00000088545_tx_82"; exon_id "2_235863403_235864417_-"; exonnum "6"; txlen "1962";
2	sraer114_es	exon	235863403	235864417	0.00712767214860854	-	.	gene_id "ENSRNOG00000088545"; transcript_id "ENSRNOG00000088545_tx_83"; exon_id "2_235863403_235864417_-"; exonnum "6"; txlen "1701";
2	ensembl	exon	235864261	235864841	0	-	.	gene_id "ENSRNOG00000088545"; gene_version "1"; transcript_id "ENSRNOT00000125558"; transcript_version "1"; exon_number "4"; gene_source "ensembl"; gene_biotype "lncRNA"; transcript_source "ensembl"; transcript_biotype "lncRNA"; exon_id "ENSRNOE00000731984"; exon_version "1";
2	ensembl	transcript	235864261	235902478	0	-	.	gene_id "ENSRNOG00000088545"; gene_version "1"; transcript_id "ENSRNOT00000125558"; transcript_version "1"; gene_source "ensembl"; gene_biotype "lncRNA"; transcript_source "ensembl"; transcript_biotype "lncRNA";
2	ensembl	exon	235864748	235864841	0	-	.	gene_id "ENSRNOG00000088545"; gene_version "1"; transcript_id "ENSRNOT00000164455"; transcript_version "1"; exon_number "8"; gene_source "ensembl"; gene_biotype "lncRNA"; transcript_source "ensembl"; transcript_biotype "lncRNA"; exon_id "ENSRNOE00000807752"; exon_version "1";
2	ENSEMBL114_rn	exon	235864748	235864841	0.0142072849274068	-	.	gene_id "ENSRNOG00000088545"; transcript_id "ENSRNOG00000088545_tx_59"; exon_id "2_235864748_235864841_-"; exonnum "3"; txlen "1601";
2	ENSEMBL114_rn	exon	235864748	235864841	0.011870178179888	-	.	gene_id "ENSRNOG00000088545"; transcript_id "ENSRNOG00000088545_tx_61"; exon_id "2_235864748_235864841_-"; exonnum "8"; txlen "2444";
2	ENSEMBL114_rn	exon	235864748	235864841	0.011870178179888	-	.	gene_id "ENSRNOG00000088545"; transcript_id "ENSRNOG00000088545_tx_63"; exon_id "2_235864748_235864841_-"; exonnum "8"; txlen "2183";
2	ENSEMBL114_rn	exon	235864748	235864841	0.0112107238365609	-	.	gene_id "ENSRNOG00000088545"; transcript_id "ENSRNOG00000088545_tx_64"; exon_id "2_235864748_235864841_-"; exonnum "6"; txlen "2177";
2	ENSEMBL114_rn	exon	235864748	235864841	0.0112107238365609	-	.	gene_id "ENSRNOG00000088545"; transcript_id "ENSRNOG00000088545_tx_65"; exon_id "2_235864748_235864841_-"; exonnum "6"; txlen "1916";
2	ENSEMBL114_rn	exon	235864748	235864841	0.00922352162870396	-	.	gene_id "ENSRNOG00000088545"; transcript_id "ENSRNOG00000088545_tx_67"; exon_id "2_235864748_235864841_-"; exonnum "4"; txlen "1202";
2	ENSEMBL114_rn	exon	235864748	235864841	0.00922352162870396	-	.	gene_id "ENSRNOG00000088545"; transcript_id "ENSRNOG00000088545_tx_68"; exon_id "2_235864748_235864841_-"; exonnum "3"; txlen "1098";
2	ENSEMBL114_rn	exon	235864748	235864841	0.00922352162870396	-	.	gene_id "ENSRNOG00000088545"; transcript_id "ENSRNOG00000088545_tx_69"; exon_id "2_235864748_235864841_-"; exonnum "2"; txlen "1033";
2	ENSEMBL114_rn	exon	235864748	235864841	0.00845489482631196	-	.	gene_id "ENSRNOG00000088545"; transcript_id "ENSRNOG00000088545_tx_73"; exon_id "2_235864748_235864841_-"; exonnum "4"; txlen "735";
2	ENSEMBL114_rn	exon	235864748	235864841	0.00845489482631196	-	.	gene_id "ENSRNOG00000088545"; transcript_id "ENSRNOG00000088545_tx_74"; exon_id "2_235864748_235864841_-"; exonnum "3"; txlen "631";
2	ENSEMBL114_rn	exon	235864748	235864841	0.00845489482631196	-	.	gene_id "ENSRNOG00000088545"; transcript_id "ENSRNOG00000088545_tx_75"; exon_id "2_235864748_235864841_-"; exonnum "2"; txlen "566";
2	ENSEMBL114_rn	exon	235864748	235864841	0.00759853481679341	-	.	gene_id "ENSRNOG00000088545"; transcript_id "ENSRNOG00000088545_tx_81"; exon_id "2_235864748_235864841_-"; exonnum "4"; txlen "1705";
2	ENSEMBL114_rn	exon	235864748	235864841	0.00712767214860854	-	.	gene_id "ENSRNOG00000088545"; transcript_id "ENSRNOG00000088545_tx_82"; exon_id "2_235864748_235864841_-"; exonnum "5"; txlen "1962";
2	ENSEMBL114_rn	exon	235864748	235864841	0.00712767214860854	-	.	gene_id "ENSRNOG00000088545"; transcript_id "ENSRNOG00000088545_tx_83"; exon_id "2_235864748_235864841_-"; exonnum "5"; txlen "1701";
2	sraer114_mid	exon	235864748	235865076	0.011870178179888	-	.	gene_id "ENSRNOG00000088545"; transcript_id "ENSRNOG00000088545_tx_60"; exon_id "2_235864748_235865076_-"; exonnum "8"; txlen "2679";
2	sraer114_mid	exon	235864748	235865076	0.011870178179888	-	.	gene_id "ENSRNOG00000088545"; transcript_id "ENSRNOG00000088545_tx_62"; exon_id "2_235864748_235865076_-"; exonnum "8"; txlen "2418";
2	ensembl	exon	235868910	235869041	0	-	.	gene_id "ENSRNOG00000088545"; gene_version "1"; transcript_id "ENSRNOT00000164455"; transcript_version "1"; exon_number "7"; gene_source "ensembl"; gene_biotype "lncRNA"; transcript_source "ensembl"; transcript_biotype "lncRNA"; exon_id "ENSRNOE00000721303"; exon_version "1";
2	ENSEMBL114_rn	exon	235868910	235869041	0.011870178179888	-	.	gene_id "ENSRNOG00000088545"; transcript_id "ENSRNOG00000088545_tx_60"; exon_id "2_235868910_235869041_-"; exonnum "7"; txlen "2679";
2	ENSEMBL114_rn	exon	235868910	235869041	0.011870178179888	-	.	gene_id "ENSRNOG00000088545"; transcript_id "ENSRNOG00000088545_tx_61"; exon_id "2_235868910_235869041_-"; exonnum "7"; txlen "2444";
2	ENSEMBL114_rn	exon	235868910	235869041	0.011870178179888	-	.	gene_id "ENSRNOG00000088545"; transcript_id "ENSRNOG00000088545_tx_62"; exon_id "2_235868910_235869041_-"; exonnum "7"; txlen "2418";
2	ENSEMBL114_rn	exon	235868910	235869041	0.011870178179888	-	.	gene_id "ENSRNOG00000088545"; transcript_id "ENSRNOG00000088545_tx_63"; exon_id "2_235868910_235869041_-"; exonnum "7"; txlen "2183";
2	ensembl	exon	235869954	235870088	0	-	.	gene_id "ENSRNOG00000088545"; gene_version "1"; transcript_id "ENSRNOT00000164455"; transcript_version "1"; exon_number "6"; gene_source "ensembl"; gene_biotype "lncRNA"; transcript_source "ensembl"; transcript_biotype "lncRNA"; exon_id "ENSRNOE00000695404"; exon_version "1";
2	ENSEMBL114_rn	exon	235869954	235870088	0.011870178179888	-	.	gene_id "ENSRNOG00000088545"; transcript_id "ENSRNOG00000088545_tx_60"; exon_id "2_235869954_235870088_-"; exonnum "6"; txlen "2679";
2	ENSEMBL114_rn	exon	235869954	235870088	0.011870178179888	-	.	gene_id "ENSRNOG00000088545"; transcript_id "ENSRNOG00000088545_tx_61"; exon_id "2_235869954_235870088_-"; exonnum "6"; txlen "2444";
2	ENSEMBL114_rn	exon	235869954	235870088	0.011870178179888	-	.	gene_id "ENSRNOG00000088545"; transcript_id "ENSRNOG00000088545_tx_62"; exon_id "2_235869954_235870088_-"; exonnum "6"; txlen "2418";
2	ENSEMBL114_rn	exon	235869954	235870088	0.011870178179888	-	.	gene_id "ENSRNOG00000088545"; transcript_id "ENSRNOG00000088545_tx_63"; exon_id "2_235869954_235870088_-"; exonnum "6"; txlen "2183";
2	ensembl	exon	235872627	235872691	0	-	.	gene_id "ENSRNOG00000088545"; gene_version "1"; transcript_id "ENSRNOT00000164455"; transcript_version "1"; exon_number "5"; gene_source "ensembl"; gene_biotype "lncRNA"; transcript_source "ensembl"; transcript_biotype "lncRNA"; exon_id "ENSRNOE00000819366"; exon_version "1";
2	ENSEMBL114_rn	exon	235872627	235872691	0.0142072849274068	-	.	gene_id "ENSRNOG00000088545"; transcript_id "ENSRNOG00000088545_tx_59"; exon_id "2_235872627_235872691_-"; exonnum "2"; txlen "1601";
2	ENSEMBL114_rn	exon	235872627	235872691	0.011870178179888	-	.	gene_id "ENSRNOG00000088545"; transcript_id "ENSRNOG00000088545_tx_60"; exon_id "2_235872627_235872691_-"; exonnum "5"; txlen "2679";
2	ENSEMBL114_rn	exon	235872627	235872691	0.011870178179888	-	.	gene_id "ENSRNOG00000088545"; transcript_id "ENSRNOG00000088545_tx_61"; exon_id "2_235872627_235872691_-"; exonnum "5"; txlen "2444";
2	ENSEMBL114_rn	exon	235872627	235872691	0.011870178179888	-	.	gene_id "ENSRNOG00000088545"; transcript_id "ENSRNOG00000088545_tx_62"; exon_id "2_235872627_235872691_-"; exonnum "5"; txlen "2418";
2	ENSEMBL114_rn	exon	235872627	235872691	0.011870178179888	-	.	gene_id "ENSRNOG00000088545"; transcript_id "ENSRNOG00000088545_tx_63"; exon_id "2_235872627_235872691_-"; exonnum "5"; txlen "2183";
2	ENSEMBL114_rn	exon	235872627	235872691	0.0112107238365609	-	.	gene_id "ENSRNOG00000088545"; transcript_id "ENSRNOG00000088545_tx_64"; exon_id "2_235872627_235872691_-"; exonnum "5"; txlen "2177";
2	ENSEMBL114_rn	exon	235872627	235872691	0.0112107238365609	-	.	gene_id "ENSRNOG00000088545"; transcript_id "ENSRNOG00000088545_tx_65"; exon_id "2_235872627_235872691_-"; exonnum "5"; txlen "1916";
2	ENSEMBL114_rn	exon	235872627	235872691	0.00922352162870396	-	.	gene_id "ENSRNOG00000088545"; transcript_id "ENSRNOG00000088545_tx_67"; exon_id "2_235872627_235872691_-"; exonnum "3"; txlen "1202";
2	ENSEMBL114_rn	exon	235872627	235872691	0.00922352162870396	-	.	gene_id "ENSRNOG00000088545"; transcript_id "ENSRNOG00000088545_tx_68"; exon_id "2_235872627_235872691_-"; exonnum "2"; txlen "1098";
2	ENSEMBL114_rn	exon	235872627	235872691	0.00845489482631196	-	.	gene_id "ENSRNOG00000088545"; transcript_id "ENSRNOG00000088545_tx_73"; exon_id "2_235872627_235872691_-"; exonnum "3"; txlen "735";
2	ENSEMBL114_rn	exon	235872627	235872691	0.00845489482631196	-	.	gene_id "ENSRNOG00000088545"; transcript_id "ENSRNOG00000088545_tx_74"; exon_id "2_235872627_235872691_-"; exonnum "2"; txlen "631";
2	ENSEMBL114_rn	exon	235872627	235872691	0.00759853481679341	-	.	gene_id "ENSRNOG00000088545"; transcript_id "ENSRNOG00000088545_tx_81"; exon_id "2_235872627_235872691_-"; exonnum "3"; txlen "1705";
2	ENSEMBL114_rn	exon	235872627	235872691	0.00712767214860854	-	.	gene_id "ENSRNOG00000088545"; transcript_id "ENSRNOG00000088545_tx_82"; exon_id "2_235872627_235872691_-"; exonnum "4"; txlen "1962";
2	ENSEMBL114_rn	exon	235872627	235872691	0.00712767214860854	-	.	gene_id "ENSRNOG00000088545"; transcript_id "ENSRNOG00000088545_tx_83"; exon_id "2_235872627_235872691_-"; exonnum "4"; txlen "1701";
2	ensembl	exon	235872627	235872957	0	-	.	gene_id "ENSRNOG00000088545"; gene_version "1"; transcript_id "ENSRNOT00000125558"; transcript_version "1"; exon_number "3"; gene_source "ensembl"; gene_biotype "lncRNA"; transcript_source "ensembl"; transcript_biotype "lncRNA"; exon_id "ENSRNOE00000720322"; exon_version "1";
2	ensembl	exon	235872854	235872957	0	-	.	gene_id "ENSRNOG00000088545"; gene_version "1"; transcript_id "ENSRNOT00000164455"; transcript_version "1"; exon_number "4"; gene_source "ensembl"; gene_biotype "lncRNA"; transcript_source "ensembl"; transcript_biotype "lncRNA"; exon_id "ENSRNOE00000774547"; exon_version "1";
2	ENSEMBL114_rn	exon	235872854	235872957	0.011870178179888	-	.	gene_id "ENSRNOG00000088545"; transcript_id "ENSRNOG00000088545_tx_60"; exon_id "2_235872854_235872957_-"; exonnum "4"; txlen "2679";
2	ENSEMBL114_rn	exon	235872854	235872957	0.011870178179888	-	.	gene_id "ENSRNOG00000088545"; transcript_id "ENSRNOG00000088545_tx_61"; exon_id "2_235872854_235872957_-"; exonnum "4"; txlen "2444";
2	ENSEMBL114_rn	exon	235872854	235872957	0.011870178179888	-	.	gene_id "ENSRNOG00000088545"; transcript_id "ENSRNOG00000088545_tx_62"; exon_id "2_235872854_235872957_-"; exonnum "4"; txlen "2418";
2	ENSEMBL114_rn	exon	235872854	235872957	0.011870178179888	-	.	gene_id "ENSRNOG00000088545"; transcript_id "ENSRNOG00000088545_tx_63"; exon_id "2_235872854_235872957_-"; exonnum "4"; txlen "2183";
2	ENSEMBL114_rn	exon	235872854	235872957	0.0112107238365609	-	.	gene_id "ENSRNOG00000088545"; transcript_id "ENSRNOG00000088545_tx_64"; exon_id "2_235872854_235872957_-"; exonnum "4"; txlen "2177";
2	ENSEMBL114_rn	exon	235872854	235872957	0.0112107238365609	-	.	gene_id "ENSRNOG00000088545"; transcript_id "ENSRNOG00000088545_tx_65"; exon_id "2_235872854_235872957_-"; exonnum "4"; txlen "1916";
2	ENSEMBL114_rn	exon	235872854	235872957	0.00922352162870396	-	.	gene_id "ENSRNOG00000088545"; transcript_id "ENSRNOG00000088545_tx_67"; exon_id "2_235872854_235872957_-"; exonnum "2"; txlen "1202";
2	ENSEMBL114_rn	exon	235872854	235872957	0.00845489482631196	-	.	gene_id "ENSRNOG00000088545"; transcript_id "ENSRNOG00000088545_tx_73"; exon_id "2_235872854_235872957_-"; exonnum "2"; txlen "735";
2	ENSEMBL114_rn	exon	235872854	235872957	0.00759853481679341	-	.	gene_id "ENSRNOG00000088545"; transcript_id "ENSRNOG00000088545_tx_81"; exon_id "2_235872854_235872957_-"; exonnum "2"; txlen "1705";
2	ENSEMBL114_rn	exon	235872854	235872957	0.00712767214860854	-	.	gene_id "ENSRNOG00000088545"; transcript_id "ENSRNOG00000088545_tx_82"; exon_id "2_235872854_235872957_-"; exonnum "3"; txlen "1962";
2	ENSEMBL114_rn	exon	235872854	235872957	0.00712767214860854	-	.	gene_id "ENSRNOG00000088545"; transcript_id "ENSRNOG00000088545_tx_83"; exon_id "2_235872854_235872957_-"; exonnum "3"; txlen "1701";
2	ensembl	exon	235881586	235881800	0	-	.	gene_id "ENSRNOG00000088545"; gene_version "1"; transcript_id "ENSRNOT00000164455"; transcript_version "1"; exon_number "3"; gene_source "ensembl"; gene_biotype "lncRNA"; transcript_source "ensembl"; transcript_biotype "lncRNA"; exon_id "ENSRNOE00000739231"; exon_version "1";
2	ENSEMBL114_rn	exon	235881586	235881800	0.011870178179888	-	.	gene_id "ENSRNOG00000088545"; transcript_id "ENSRNOG00000088545_tx_60"; exon_id "2_235881586_235881800_-"; exonnum "3"; txlen "2679";
2	ENSEMBL114_rn	exon	235881586	235881800	0.011870178179888	-	.	gene_id "ENSRNOG00000088545"; transcript_id "ENSRNOG00000088545_tx_61"; exon_id "2_235881586_235881800_-"; exonnum "3"; txlen "2444";
2	ENSEMBL114_rn	exon	235881586	235881800	0.011870178179888	-	.	gene_id "ENSRNOG00000088545"; transcript_id "ENSRNOG00000088545_tx_62"; exon_id "2_235881586_235881800_-"; exonnum "3"; txlen "2418";
2	ENSEMBL114_rn	exon	235881586	235881800	0.011870178179888	-	.	gene_id "ENSRNOG00000088545"; transcript_id "ENSRNOG00000088545_tx_63"; exon_id "2_235881586_235881800_-"; exonnum "3"; txlen "2183";
2	ENSEMBL114_rn	exon	235881586	235881800	0.0112107238365609	-	.	gene_id "ENSRNOG00000088545"; transcript_id "ENSRNOG00000088545_tx_64"; exon_id "2_235881586_235881800_-"; exonnum "3"; txlen "2177";
2	ENSEMBL114_rn	exon	235881586	235881800	0.0112107238365609	-	.	gene_id "ENSRNOG00000088545"; transcript_id "ENSRNOG00000088545_tx_65"; exon_id "2_235881586_235881800_-"; exonnum "3"; txlen "1916";
2	ensembl	exon	235883169	235883425	0	-	.	gene_id "ENSRNOG00000088545"; gene_version "1"; transcript_id "ENSRNOT00000164455"; transcript_version "1"; exon_number "2"; gene_source "ensembl"; gene_biotype "lncRNA"; transcript_source "ensembl"; transcript_biotype "lncRNA"; exon_id "ENSRNOE00000713786"; exon_version "1";
2	ENSEMBL114_rn	exon	235883169	235883425	0.011870178179888	-	.	gene_id "ENSRNOG00000088545"; transcript_id "ENSRNOG00000088545_tx_60"; exon_id "2_235883169_235883425_-"; exonnum "2"; txlen "2679";
2	ENSEMBL114_rn	exon	235883169	235883425	0.011870178179888	-	.	gene_id "ENSRNOG00000088545"; transcript_id "ENSRNOG00000088545_tx_61"; exon_id "2_235883169_235883425_-"; exonnum "2"; txlen "2444";
2	ENSEMBL114_rn	exon	235883169	235883425	0.011870178179888	-	.	gene_id "ENSRNOG00000088545"; transcript_id "ENSRNOG00000088545_tx_62"; exon_id "2_235883169_235883425_-"; exonnum "2"; txlen "2418";
2	ENSEMBL114_rn	exon	235883169	235883425	0.011870178179888	-	.	gene_id "ENSRNOG00000088545"; transcript_id "ENSRNOG00000088545_tx_63"; exon_id "2_235883169_235883425_-"; exonnum "2"; txlen "2183";
2	ENSEMBL114_rn	exon	235883169	235883425	0.0112107238365609	-	.	gene_id "ENSRNOG00000088545"; transcript_id "ENSRNOG00000088545_tx_64"; exon_id "2_235883169_235883425_-"; exonnum "2"; txlen "2177";
2	ENSEMBL114_rn	exon	235883169	235883425	0.0112107238365609	-	.	gene_id "ENSRNOG00000088545"; transcript_id "ENSRNOG00000088545_tx_65"; exon_id "2_235883169_235883425_-"; exonnum "2"; txlen "1916";
2	ENSEMBL114_rn	exon	235883169	235883425	0.00922352162870396	-	.	gene_id "ENSRNOG00000088545"; transcript_id "ENSRNOG00000088545_tx_67"; exon_id "2_235883169_235883425_-"; exonnum "1"; txlen "1202";
2	ENSEMBL114_rn	exon	235883169	235883425	0.00922352162870396	-	.	gene_id "ENSRNOG00000088545"; transcript_id "ENSRNOG00000088545_tx_68"; exon_id "2_235883169_235883425_-"; exonnum "1"; txlen "1098";
2	ENSEMBL114_rn	exon	235883169	235883425	0.00922352162870396	-	.	gene_id "ENSRNOG00000088545"; transcript_id "ENSRNOG00000088545_tx_69"; exon_id "2_235883169_235883425_-"; exonnum "1"; txlen "1033";
2	ENSEMBL114_rn	exon	235883169	235883425	0.00845489482631196	-	.	gene_id "ENSRNOG00000088545"; transcript_id "ENSRNOG00000088545_tx_73"; exon_id "2_235883169_235883425_-"; exonnum "1"; txlen "735";
2	ENSEMBL114_rn	exon	235883169	235883425	0.00845489482631196	-	.	gene_id "ENSRNOG00000088545"; transcript_id "ENSRNOG00000088545_tx_74"; exon_id "2_235883169_235883425_-"; exonnum "1"; txlen "631";
2	ENSEMBL114_rn	exon	235883169	235883425	0.00845489482631196	-	.	gene_id "ENSRNOG00000088545"; transcript_id "ENSRNOG00000088545_tx_75"; exon_id "2_235883169_235883425_-"; exonnum "1"; txlen "566";
2	ENSEMBL114_rn	exon	235883169	235883425	0.00712767214860854	-	.	gene_id "ENSRNOG00000088545"; transcript_id "ENSRNOG00000088545_tx_82"; exon_id "2_235883169_235883425_-"; exonnum "2"; txlen "1962";
2	ENSEMBL114_rn	exon	235883169	235883425	0.00712767214860854	-	.	gene_id "ENSRNOG00000088545"; transcript_id "ENSRNOG00000088545_tx_83"; exon_id "2_235883169_235883425_-"; exonnum "2"; txlen "1701";
2	ensembl	exon	235886662	235887208	0	-	.	gene_id "ENSRNOG00000088545"; gene_version "1"; transcript_id "ENSRNOT00000125558"; transcript_version "1"; exon_number "2"; gene_source "ensembl"; gene_biotype "lncRNA"; transcript_source "ensembl"; transcript_biotype "lncRNA"; exon_id "ENSRNOE00000755265"; exon_version "1";
2	sraer114_ss	exon	235901683	235901848	0.011870178179888	-	.	gene_id "ENSRNOG00000088545"; transcript_id "ENSRNOG00000088545_tx_62"; exon_id "2_235901683_235901848_-"; exonnum "1"; txlen "2418";
2	sraer114_ss	exon	235901683	235901848	0.011870178179888	-	.	gene_id "ENSRNOG00000088545"; transcript_id "ENSRNOG00000088545_tx_63"; exon_id "2_235901683_235901848_-"; exonnum "1"; txlen "2183";
2	sraer114_ss	exon	235901683	235901848	0.0112107238365609	-	.	gene_id "ENSRNOG00000088545"; transcript_id "ENSRNOG00000088545_tx_65"; exon_id "2_235901683_235901848_-"; exonnum "1"; txlen "1916";
2	sraer114_ss	exon	235901683	235901848	0.00712767214860854	-	.	gene_id "ENSRNOG00000088545"; transcript_id "ENSRNOG00000088545_tx_83"; exon_id "2_235901683_235901848_-"; exonnum "1"; txlen "1701";
2	ensembl	exon	235901885	235902311	0	-	.	gene_id "ENSRNOG00000088545"; gene_version "1"; transcript_id "ENSRNOT00000164455"; transcript_version "1"; exon_number "1"; gene_source "ensembl"; gene_biotype "lncRNA"; transcript_source "ensembl"; transcript_biotype "lncRNA"; exon_id "ENSRNOE00000748942"; exon_version "1";
2	ENSEMBL114_rn	exon	235901885	235902311	0.0142072849274068	-	.	gene_id "ENSRNOG00000088545"; transcript_id "ENSRNOG00000088545_tx_59"; exon_id "2_235901885_235902311_-"; exonnum "1"; txlen "1601";
2	ENSEMBL114_rn	exon	235901885	235902311	0.011870178179888	-	.	gene_id "ENSRNOG00000088545"; transcript_id "ENSRNOG00000088545_tx_60"; exon_id "2_235901885_235902311_-"; exonnum "1"; txlen "2679";
2	ENSEMBL114_rn	exon	235901885	235902311	0.011870178179888	-	.	gene_id "ENSRNOG00000088545"; transcript_id "ENSRNOG00000088545_tx_61"; exon_id "2_235901885_235902311_-"; exonnum "1"; txlen "2444";
2	ENSEMBL114_rn	exon	235901885	235902311	0.0112107238365609	-	.	gene_id "ENSRNOG00000088545"; transcript_id "ENSRNOG00000088545_tx_64"; exon_id "2_235901885_235902311_-"; exonnum "1"; txlen "2177";
2	ENSEMBL114_rn	exon	235901885	235902311	0.00759853481679341	-	.	gene_id "ENSRNOG00000088545"; transcript_id "ENSRNOG00000088545_tx_81"; exon_id "2_235901885_235902311_-"; exonnum "1"; txlen "1705";
2	ENSEMBL114_rn	exon	235901885	235902311	0.00712767214860854	-	.	gene_id "ENSRNOG00000088545"; transcript_id "ENSRNOG00000088545_tx_82"; exon_id "2_235901885_235902311_-"; exonnum "1"; txlen "1962";
2	ensembl	exon	235902312	235902478	0	-	.	gene_id "ENSRNOG00000088545"; gene_version "1"; transcript_id "ENSRNOT00000125558"; transcript_version "1"; exon_number "1"; gene_source "ensembl"; gene_biotype "lncRNA"; transcript_source "ensembl"; transcript_biotype "lncRNA"; exon_id "ENSRNOE00000702410"; exon_version "1";
2	ensembl	three_prime_utr	235924403	235925247	0	-	.	gene_id "ENSRNOG00000009205"; gene_version "8"; transcript_id "ENSRNOT00000148410"; transcript_version "1"; gene_name "Lmo4"; gene_source "ensembl"; gene_biotype "protein_coding"; transcript_name "Lmo4-202"; transcript_source "ensembl"; transcript_biotype "protein_coding";
2	ensembl	exon	235924403	235925350	0	-	.	gene_id "ENSRNOG00000009205"; gene_version "8"; transcript_id "ENSRNOT00000148410"; transcript_version "1"; exon_number "3"; gene_name "Lmo4"; gene_source "ensembl"; gene_biotype "protein_coding"; transcript_name "Lmo4-202"; transcript_source "ensembl"; transcript_biotype "protein_coding"; exon_id "ENSRNOE00000711138"; exon_version "1";
2	ensembl	transcript	235924403	235938468	0	-	.	gene_id "ENSRNOG00000009205"; gene_version "8"; transcript_id "ENSRNOT00000148410"; transcript_version "1"; gene_name "Lmo4"; gene_source "ensembl"; gene_biotype "protein_coding"; transcript_name "Lmo4-202"; transcript_source "ensembl"; transcript_biotype "protein_coding";
2	ensembl	gene	235924403	235941275	0	-	.	gene_id "ENSRNOG00000009205"; gene_version "8"; gene_name "Lmo4"; gene_source "ensembl"; gene_biotype "protein_coding";
2	ensembl	three_prime_utr	235924609	235925341	0	-	.	gene_id "ENSRNOG00000009205"; gene_version "8"; transcript_id "ENSRNOT00000067502"; transcript_version "4"; gene_name "Lmo4"; gene_source "ensembl"; gene_biotype "protein_coding"; transcript_name "Lmo4-201"; transcript_source "ensembl"; transcript_biotype "protein_coding";
2	ensembl	exon	235924609	235925350	0	-	.	gene_id "ENSRNOG00000009205"; gene_version "8"; transcript_id "ENSRNOT00000067502"; transcript_version "4"; exon_number "5"; gene_name "Lmo4"; gene_source "ensembl"; gene_biotype "protein_coding"; transcript_name "Lmo4-201"; transcript_source "ensembl"; transcript_biotype "protein_coding"; exon_id "ENSRNOE00000535132"; exon_version "3";
2	ensembl	transcript	235924609	235941275	0	-	.	gene_id "ENSRNOG00000009205"; gene_version "8"; transcript_id "ENSRNOT00000067502"; transcript_version "4"; gene_name "Lmo4"; gene_source "ensembl"; gene_biotype "protein_coding"; transcript_name "Lmo4-201"; transcript_source "ensembl"; transcript_biotype "protein_coding";
2	ensembl	stop_codon	235925248	235925250	0	-	0	gene_id "ENSRNOG00000009205"; gene_version "8"; transcript_id "ENSRNOT00000148410"; transcript_version "1"; exon_number "3"; gene_name "Lmo4"; gene_source "ensembl"; gene_biotype "protein_coding"; transcript_name "Lmo4-202"; transcript_source "ensembl"; transcript_biotype "protein_coding";
2	ensembl	CDS	235925251	235925350	0	-	1	gene_id "ENSRNOG00000009205"; gene_version "8"; transcript_id "ENSRNOT00000148410"; transcript_version "1"; exon_number "3"; gene_name "Lmo4"; gene_source "ensembl"; gene_biotype "protein_coding"; transcript_name "Lmo4-202"; transcript_source "ensembl"; transcript_biotype "protein_coding"; protein_id "ENSRNOP00000104193"; protein_version "1";
2	ensembl	stop_codon	235925342	235925344	0	-	0	gene_id "ENSRNOG00000009205"; gene_version "8"; transcript_id "ENSRNOT00000067502"; transcript_version "4"; exon_number "5"; gene_name "Lmo4"; gene_source "ensembl"; gene_biotype "protein_coding"; transcript_name "Lmo4-201"; transcript_source "ensembl"; transcript_biotype "protein_coding";
2	ensembl	CDS	235925345	235925350	0	-	0	gene_id "ENSRNOG00000009205"; gene_version "8"; transcript_id "ENSRNOT00000067502"; transcript_version "4"; exon_number "5"; gene_name "Lmo4"; gene_source "ensembl"; gene_biotype "protein_coding"; transcript_name "Lmo4-201"; transcript_source "ensembl"; transcript_biotype "protein_coding"; protein_id "ENSRNOP00000062436"; protein_version "1";
2	ensembl	three_prime_utr	235928990	235929990	0	-	.	gene_id "ENSRNOG00000009205"; gene_version "8"; transcript_id "ENSRNOT00000163257"; transcript_version "1"; gene_name "Lmo4"; gene_source "ensembl"; gene_biotype "protein_coding"; transcript_name "Lmo4-203"; transcript_source "ensembl"; transcript_biotype "protein_coding"; tag "Ensembl_canonical";
2	ensembl	exon	235928990	235930158	0	-	.	gene_id "ENSRNOG00000009205"; gene_version "8"; transcript_id "ENSRNOT00000163257"; transcript_version "1"; exon_number "4"; gene_name "Lmo4"; gene_source "ensembl"; gene_biotype "protein_coding"; transcript_name "Lmo4-203"; transcript_source "ensembl"; transcript_biotype "protein_coding"; exon_id "ENSRNOE00000754489"; exon_version "1"; tag "Ensembl_canonical";
2	ensembl	transcript	235928990	235941275	0	-	.	gene_id "ENSRNOG00000009205"; gene_version "8"; transcript_id "ENSRNOT00000163257"; transcript_version "1"; gene_name "Lmo4"; gene_source "ensembl"; gene_biotype "protein_coding"; transcript_name "Lmo4-203"; transcript_source "ensembl"; transcript_biotype "protein_coding"; tag "Ensembl_canonical";
2	ensembl	stop_codon	235929991	235929993	0	-	0	gene_id "ENSRNOG00000009205"; gene_version "8"; transcript_id "ENSRNOT00000163257"; transcript_version "1"; exon_number "4"; gene_name "Lmo4"; gene_source "ensembl"; gene_biotype "protein_coding"; transcript_name "Lmo4-203"; transcript_source "ensembl"; transcript_biotype "protein_coding"; tag "Ensembl_canonical";
2	ensembl	CDS	235929994	235930158	0	-	0	gene_id "ENSRNOG00000009205"; gene_version "8"; transcript_id "ENSRNOT00000163257"; transcript_version "1"; exon_number "4"; gene_name "Lmo4"; gene_source "ensembl"; gene_biotype "protein_coding"; transcript_name "Lmo4-203"; transcript_source "ensembl"; transcript_biotype "protein_coding"; protein_id "ENSRNOP00000102463"; protein_version "1"; tag "Ensembl_canonical";
2	ensembl	exon	235930003	235930158	0	-	.	gene_id "ENSRNOG00000009205"; gene_version "8"; transcript_id "ENSRNOT00000067502"; transcript_version "4"; exon_number "4"; gene_name "Lmo4"; gene_source "ensembl"; gene_biotype "protein_coding"; transcript_name "Lmo4-201"; transcript_source "ensembl"; transcript_biotype "protein_coding"; exon_id "ENSRNOE00000089087"; exon_version "3";
2	ensembl	CDS	235930003	235930158	0	-	0	gene_id "ENSRNOG00000009205"; gene_version "8"; transcript_id "ENSRNOT00000067502"; transcript_version "4"; exon_number "4"; gene_name "Lmo4"; gene_source "ensembl"; gene_biotype "protein_coding"; transcript_name "Lmo4-201"; transcript_source "ensembl"; transcript_biotype "protein_coding"; protein_id "ENSRNOP00000062436"; protein_version "1";
2	ensembl	exon	235930517	235930613	0	-	.	gene_id "ENSRNOG00000009205"; gene_version "8"; transcript_id "ENSRNOT00000163257"; transcript_version "1"; exon_number "3"; gene_name "Lmo4"; gene_source "ensembl"; gene_biotype "protein_coding"; transcript_name "Lmo4-203"; transcript_source "ensembl"; transcript_biotype "protein_coding"; exon_id "ENSRNOE00000086899"; exon_version "1"; tag "Ensembl_canonical";
2	ensembl	CDS	235930517	235930613	0	-	1	gene_id "ENSRNOG00000009205"; gene_version "8"; transcript_id "ENSRNOT00000163257"; transcript_version "1"; exon_number "3"; gene_name "Lmo4"; gene_source "ensembl"; gene_biotype "protein_coding"; transcript_name "Lmo4-203"; transcript_source "ensembl"; transcript_biotype "protein_coding"; protein_id "ENSRNOP00000102463"; protein_version "1"; tag "Ensembl_canonical";
2	ensembl	exon	235930517	235930613	0	-	.	gene_id "ENSRNOG00000009205"; gene_version "8"; transcript_id "ENSRNOT00000067502"; transcript_version "4"; exon_number "3"; gene_name "Lmo4"; gene_source "ensembl"; gene_biotype "protein_coding"; transcript_name "Lmo4-201"; transcript_source "ensembl"; transcript_biotype "protein_coding"; exon_id "ENSRNOE00000086899"; exon_version "1";
2	ensembl	CDS	235930517	235930613	0	-	1	gene_id "ENSRNOG00000009205"; gene_version "8"; transcript_id "ENSRNOT00000067502"; transcript_version "4"; exon_number "3"; gene_name "Lmo4"; gene_source "ensembl"; gene_biotype "protein_coding"; transcript_name "Lmo4-201"; transcript_source "ensembl"; transcript_biotype "protein_coding"; protein_id "ENSRNOP00000062436"; protein_version "1";
2	sraer114_es	exon	235937343	235937429	123.539286481623	-	.	gene_id "ENSRNOG00000009205"; transcript_id "ENSRNOG00000009205_tx_3"; exon_id "2_235937343_235937429_-"; exonnum "3"; txlen "686";
2	ensembl	CDS	235937898	235938133	0	-	0	gene_id "ENSRNOG00000009205"; gene_version "8"; transcript_id "ENSRNOT00000163257"; transcript_version "1"; exon_number "2"; gene_name "Lmo4"; gene_source "ensembl"; gene_biotype "protein_coding"; transcript_name "Lmo4-203"; transcript_source "ensembl"; transcript_biotype "protein_coding"; protein_id "ENSRNOP00000102463"; protein_version "1"; tag "Ensembl_canonical";
2	ensembl	CDS	235937898	235938133	0	-	0	gene_id "ENSRNOG00000009205"; gene_version "8"; transcript_id "ENSRNOT00000148410"; transcript_version "1"; exon_number "2"; gene_name "Lmo4"; gene_source "ensembl"; gene_biotype "protein_coding"; transcript_name "Lmo4-202"; transcript_source "ensembl"; transcript_biotype "protein_coding"; protein_id "ENSRNOP00000104193"; protein_version "1";
2	ensembl	CDS	235937898	235938133	0	-	0	gene_id "ENSRNOG00000009205"; gene_version "8"; transcript_id "ENSRNOT00000067502"; transcript_version "4"; exon_number "2"; gene_name "Lmo4"; gene_source "ensembl"; gene_biotype "protein_coding"; transcript_name "Lmo4-201"; transcript_source "ensembl"; transcript_biotype "protein_coding"; protein_id "ENSRNOP00000062436"; protein_version "1";
2	ensembl	exon	235937898	235938136	0	-	.	gene_id "ENSRNOG00000009205"; gene_version "8"; transcript_id "ENSRNOT00000163257"; transcript_version "1"; exon_number "2"; gene_name "Lmo4"; gene_source "ensembl"; gene_biotype "protein_coding"; transcript_name "Lmo4-203"; transcript_source "ensembl"; transcript_biotype "protein_coding"; exon_id "ENSRNOE00000086634"; exon_version "3"; tag "Ensembl_canonical";
2	ensembl	exon	235937898	235938136	0	-	.	gene_id "ENSRNOG00000009205"; gene_version "8"; transcript_id "ENSRNOT00000148410"; transcript_version "1"; exon_number "2"; gene_name "Lmo4"; gene_source "ensembl"; gene_biotype "protein_coding"; transcript_name "Lmo4-202"; transcript_source "ensembl"; transcript_biotype "protein_coding"; exon_id "ENSRNOE00000086634"; exon_version "3";
2	ensembl	exon	235937898	235938136	0	-	.	gene_id "ENSRNOG00000009205"; gene_version "8"; transcript_id "ENSRNOT00000067502"; transcript_version "4"; exon_number "2"; gene_name "Lmo4"; gene_source "ensembl"; gene_biotype "protein_coding"; transcript_name "Lmo4-201"; transcript_source "ensembl"; transcript_biotype "protein_coding"; exon_id "ENSRNOE00000086634"; exon_version "3";
2	ENSEMBL114_rn	exon	235937898	235938136	123.539286481623	-	.	gene_id "ENSRNOG00000009205"; transcript_id "ENSRNOG00000009205_tx_3"; exon_id "2_235937898_235938136_-"; exonnum "2"; txlen "686";
2	ensembl	start_codon	235938131	235938133	0	-	0	gene_id "ENSRNOG00000009205"; gene_version "8"; transcript_id "ENSRNOT00000163257"; transcript_version "1"; exon_number "2"; gene_name "Lmo4"; gene_source "ensembl"; gene_biotype "protein_coding"; transcript_name "Lmo4-203"; transcript_source "ensembl"; transcript_biotype "protein_coding"; tag "Ensembl_canonical";
2	ensembl	start_codon	235938131	235938133	0	-	0	gene_id "ENSRNOG00000009205"; gene_version "8"; transcript_id "ENSRNOT00000148410"; transcript_version "1"; exon_number "2"; gene_name "Lmo4"; gene_source "ensembl"; gene_biotype "protein_coding"; transcript_name "Lmo4-202"; transcript_source "ensembl"; transcript_biotype "protein_coding";
2	ensembl	start_codon	235938131	235938133	0	-	0	gene_id "ENSRNOG00000009205"; gene_version "8"; transcript_id "ENSRNOT00000067502"; transcript_version "4"; exon_number "2"; gene_name "Lmo4"; gene_source "ensembl"; gene_biotype "protein_coding"; transcript_name "Lmo4-201"; transcript_source "ensembl"; transcript_biotype "protein_coding";
2	ensembl	five_prime_utr	235938134	235938136	0	-	.	gene_id "ENSRNOG00000009205"; gene_version "8"; transcript_id "ENSRNOT00000163257"; transcript_version "1"; gene_name "Lmo4"; gene_source "ensembl"; gene_biotype "protein_coding"; transcript_name "Lmo4-203"; transcript_source "ensembl"; transcript_biotype "protein_coding"; tag "Ensembl_canonical";
2	ensembl	five_prime_utr	235938134	235938136	0	-	.	gene_id "ENSRNOG00000009205"; gene_version "8"; transcript_id "ENSRNOT00000148410"; transcript_version "1"; gene_name "Lmo4"; gene_source "ensembl"; gene_biotype "protein_coding"; transcript_name "Lmo4-202"; transcript_source "ensembl"; transcript_biotype "protein_coding";
2	ensembl	five_prime_utr	235938134	235938136	0	-	.	gene_id "ENSRNOG00000009205"; gene_version "8"; transcript_id "ENSRNOT00000067502"; transcript_version "4"; gene_name "Lmo4"; gene_source "ensembl"; gene_biotype "protein_coding"; transcript_name "Lmo4-201"; transcript_source "ensembl"; transcript_biotype "protein_coding";
2	ensembl	exon	235938329	235938468	0	-	.	gene_id "ENSRNOG00000009205"; gene_version "8"; transcript_id "ENSRNOT00000148410"; transcript_version "1"; exon_number "1"; gene_name "Lmo4"; gene_source "ensembl"; gene_biotype "protein_coding"; transcript_name "Lmo4-202"; transcript_source "ensembl"; transcript_biotype "protein_coding"; exon_id "ENSRNOE00000740001"; exon_version "1";
2	ensembl	five_prime_utr	235938329	235938468	0	-	.	gene_id "ENSRNOG00000009205"; gene_version "8"; transcript_id "ENSRNOT00000148410"; transcript_version "1"; gene_name "Lmo4"; gene_source "ensembl"; gene_biotype "protein_coding"; transcript_name "Lmo4-202"; transcript_source "ensembl"; transcript_biotype "protein_coding";
2	ensembl	exon	235940916	235941275	0	-	.	gene_id "ENSRNOG00000009205"; gene_version "8"; transcript_id "ENSRNOT00000163257"; transcript_version "1"; exon_number "1"; gene_name "Lmo4"; gene_source "ensembl"; gene_biotype "protein_coding"; transcript_name "Lmo4-203"; transcript_source "ensembl"; transcript_biotype "protein_coding"; exon_id "ENSRNOE00000435708"; exon_version "3"; tag "Ensembl_canonical";
2	ensembl	five_prime_utr	235940916	235941275	0	-	.	gene_id "ENSRNOG00000009205"; gene_version "8"; transcript_id "ENSRNOT00000163257"; transcript_version "1"; gene_name "Lmo4"; gene_source "ensembl"; gene_biotype "protein_coding"; transcript_name "Lmo4-203"; transcript_source "ensembl"; transcript_biotype "protein_coding"; tag "Ensembl_canonical";
2	ensembl	exon	235940916	235941275	0	-	.	gene_id "ENSRNOG00000009205"; gene_version "8"; transcript_id "ENSRNOT00000067502"; transcript_version "4"; exon_number "1"; gene_name "Lmo4"; gene_source "ensembl"; gene_biotype "protein_coding"; transcript_name "Lmo4-201"; transcript_source "ensembl"; transcript_biotype "protein_coding"; exon_id "ENSRNOE00000435708"; exon_version "3";
2	ensembl	five_prime_utr	235940916	235941275	0	-	.	gene_id "ENSRNOG00000009205"; gene_version "8"; transcript_id "ENSRNOT00000067502"; transcript_version "4"; gene_name "Lmo4"; gene_source "ensembl"; gene_biotype "protein_coding"; transcript_name "Lmo4-201"; transcript_source "ensembl"; transcript_biotype "protein_coding";
2	ENSEMBL114_rn	exon	235940916	235941275	123.539286481623	-	.	gene_id "ENSRNOG00000009205"; transcript_id "ENSRNOG00000009205_tx_3"; exon_id "2_235940916_235941275_-"; exonnum "1"; txlen "686";
2	ensembl	exon	235966671	235967309	0	-	.	gene_id "ENSRNOG00000084712"; gene_version "1"; transcript_id "ENSRNOT00000129564"; transcript_version "1"; exon_number "5"; gene_source "ensembl"; gene_biotype "lncRNA"; transcript_source "ensembl"; transcript_biotype "lncRNA"; exon_id "ENSRNOE00000799397"; exon_version "1"; tag "Ensembl_canonical";
2	ensembl	gene	235966671	235975775	0	-	.	gene_id "ENSRNOG00000084712"; gene_version "1"; gene_source "ensembl"; gene_biotype "lncRNA";
2	ensembl	transcript	235966671	235975775	0	-	.	gene_id "ENSRNOG00000084712"; gene_version "1"; transcript_id "ENSRNOT00000129564"; transcript_version "1"; gene_source "ensembl"; gene_biotype "lncRNA"; transcript_source "ensembl"; transcript_biotype "lncRNA"; tag "Ensembl_canonical";
2	ensembl	exon	235966891	235967331	0	-	.	gene_id "ENSRNOG00000084712"; gene_version "1"; transcript_id "ENSRNOT00000142297"; transcript_version "1"; exon_number "5"; gene_source "ensembl"; gene_biotype "lncRNA"; transcript_source "ensembl"; transcript_biotype "lncRNA"; exon_id "ENSRNOE00000808196"; exon_version "1";
2	ensembl	exon	235966891	235967331	0	-	.	gene_id "ENSRNOG00000084712"; gene_version "1"; transcript_id "ENSRNOT00000132819"; transcript_version "1"; exon_number "4"; gene_source "ensembl"; gene_biotype "lncRNA"; transcript_source "ensembl"; transcript_biotype "lncRNA"; exon_id "ENSRNOE00000808196"; exon_version "1";
2	ensembl	transcript	235966891	235971218	0	-	.	gene_id "ENSRNOG00000084712"; gene_version "1"; transcript_id "ENSRNOT00000132819"; transcript_version "1"; gene_source "ensembl"; gene_biotype "lncRNA"; transcript_source "ensembl"; transcript_biotype "lncRNA";
2	ensembl	transcript	235966891	235974356	0	-	.	gene_id "ENSRNOG00000084712"; gene_version "1"; transcript_id "ENSRNOT00000142297"; transcript_version "1"; gene_source "ensembl"; gene_biotype "lncRNA"; transcript_source "ensembl"; transcript_biotype "lncRNA";
2	ensembl	exon	235969616	235969725	0	-	.	gene_id "ENSRNOG00000084712"; gene_version "1"; transcript_id "ENSRNOT00000129564"; transcript_version "1"; exon_number "4"; gene_source "ensembl"; gene_biotype "lncRNA"; transcript_source "ensembl"; transcript_biotype "lncRNA"; exon_id "ENSRNOE00000789135"; exon_version "1"; tag "Ensembl_canonical";
2	ensembl	exon	235969616	235969725	0	-	.	gene_id "ENSRNOG00000084712"; gene_version "1"; transcript_id "ENSRNOT00000132819"; transcript_version "1"; exon_number "3"; gene_source "ensembl"; gene_biotype "lncRNA"; transcript_source "ensembl"; transcript_biotype "lncRNA"; exon_id "ENSRNOE00000789135"; exon_version "1";
2	ensembl	exon	235969616	235969750	0	-	.	gene_id "ENSRNOG00000084712"; gene_version "1"; transcript_id "ENSRNOT00000142297"; transcript_version "1"; exon_number "4"; gene_source "ensembl"; gene_biotype "lncRNA"; transcript_source "ensembl"; transcript_biotype "lncRNA"; exon_id "ENSRNOE00000673095"; exon_version "1";
2	ensembl	exon	235969823	235969935	0	-	.	gene_id "ENSRNOG00000084712"; gene_version "1"; transcript_id "ENSRNOT00000129564"; transcript_version "1"; exon_number "3"; gene_source "ensembl"; gene_biotype "lncRNA"; transcript_source "ensembl"; transcript_biotype "lncRNA"; exon_id "ENSRNOE00000801895"; exon_version "1"; tag "Ensembl_canonical";
2	ensembl	exon	235969823	235969935	0	-	.	gene_id "ENSRNOG00000084712"; gene_version "1"; transcript_id "ENSRNOT00000142297"; transcript_version "1"; exon_number "3"; gene_source "ensembl"; gene_biotype "lncRNA"; transcript_source "ensembl"; transcript_biotype "lncRNA"; exon_id "ENSRNOE00000801895"; exon_version "1";
2	ensembl	exon	235969823	235970146	0	-	.	gene_id "ENSRNOG00000084712"; gene_version "1"; transcript_id "ENSRNOT00000132819"; transcript_version "1"; exon_number "2"; gene_source "ensembl"; gene_biotype "lncRNA"; transcript_source "ensembl"; transcript_biotype "lncRNA"; exon_id "ENSRNOE00000774475"; exon_version "1";
2	ensembl	exon	235970045	235970146	0	-	.	gene_id "ENSRNOG00000084712"; gene_version "1"; transcript_id "ENSRNOT00000129564"; transcript_version "1"; exon_number "2"; gene_source "ensembl"; gene_biotype "lncRNA"; transcript_source "ensembl"; transcript_biotype "lncRNA"; exon_id "ENSRNOE00000774527"; exon_version "1"; tag "Ensembl_canonical";
2	ensembl	exon	235970045	235970146	0	-	.	gene_id "ENSRNOG00000084712"; gene_version "1"; transcript_id "ENSRNOT00000142297"; transcript_version "1"; exon_number "2"; gene_source "ensembl"; gene_biotype "lncRNA"; transcript_source "ensembl"; transcript_biotype "lncRNA"; exon_id "ENSRNOE00000774527"; exon_version "1";
2	ensembl	exon	235970882	235971218	0	-	.	gene_id "ENSRNOG00000084712"; gene_version "1"; transcript_id "ENSRNOT00000132819"; transcript_version "1"; exon_number "1"; gene_source "ensembl"; gene_biotype "lncRNA"; transcript_source "ensembl"; transcript_biotype "lncRNA"; exon_id "ENSRNOE00000712132"; exon_version "1";
2	ensembl	exon	235973911	235974356	0	-	.	gene_id "ENSRNOG00000084712"; gene_version "1"; transcript_id "ENSRNOT00000142297"; transcript_version "1"; exon_number "1"; gene_source "ensembl"; gene_biotype "lncRNA"; transcript_source "ensembl"; transcript_biotype "lncRNA"; exon_id "ENSRNOE00000686774"; exon_version "1";
2	ensembl	exon	235975402	235975775	0	-	.	gene_id "ENSRNOG00000084712"; gene_version "1"; transcript_id "ENSRNOT00000129564"; transcript_version "1"; exon_number "1"; gene_source "ensembl"; gene_biotype "lncRNA"; transcript_source "ensembl"; transcript_biotype "lncRNA"; exon_id "ENSRNOE00000684832"; exon_version "1"; tag "Ensembl_canonical";
2	ensembl	exon	235990525	235990588	0	-	.	gene_id "ENSRNOG00000071357"; gene_version "1"; transcript_id "ENSRNOT00000145602"; transcript_version "1"; exon_number "5"; gene_source "ensembl"; gene_biotype "lncRNA"; transcript_source "ensembl"; transcript_biotype "lncRNA"; exon_id "ENSRNOE00000718024"; exon_version "1";
2	ensembl	exon	235990525	235990588	0	-	.	gene_id "ENSRNOG00000071357"; gene_version "1"; transcript_id "ENSRNOT00000167157"; transcript_version "1"; exon_number "6"; gene_source "ensembl"; gene_biotype "lncRNA"; transcript_source "ensembl"; transcript_biotype "lncRNA"; exon_id "ENSRNOE00000718024"; exon_version "1";
2	ensembl	exon	235990525	235990588	0	-	.	gene_id "ENSRNOG00000071357"; gene_version "1"; transcript_id "ENSRNOT00000122778"; transcript_version "1"; exon_number "4"; gene_source "ensembl"; gene_biotype "lncRNA"; transcript_source "ensembl"; transcript_biotype "lncRNA"; exon_id "ENSRNOE00000718024"; exon_version "1";
2	ensembl	gene	235990525	236008528	0	-	.	gene_id "ENSRNOG00000071357"; gene_version "1"; gene_source "ensembl"; gene_biotype "lncRNA";
2	ensembl	transcript	235990525	236008528	0	-	.	gene_id "ENSRNOG00000071357"; gene_version "1"; transcript_id "ENSRNOT00000145602"; transcript_version "1"; gene_source "ensembl"; gene_biotype "lncRNA"; transcript_source "ensembl"; transcript_biotype "lncRNA";
2	ensembl	transcript	235990525	236008528	0	-	.	gene_id "ENSRNOG00000071357"; gene_version "1"; transcript_id "ENSRNOT00000167157"; transcript_version "1"; gene_source "ensembl"; gene_biotype "lncRNA"; transcript_source "ensembl"; transcript_biotype "lncRNA";
2	ensembl	transcript	235990525	236008528	0	-	.	gene_id "ENSRNOG00000071357"; gene_version "1"; transcript_id "ENSRNOT00000122778"; transcript_version "1"; gene_source "ensembl"; gene_biotype "lncRNA"; transcript_source "ensembl"; transcript_biotype "lncRNA";
2	ensembl	exon	235993089	235993586	0	-	.	gene_id "ENSRNOG00000071357"; gene_version "1"; transcript_id "ENSRNOT00000145602"; transcript_version "1"; exon_number "4"; gene_source "ensembl"; gene_biotype "lncRNA"; transcript_source "ensembl"; transcript_biotype "lncRNA"; exon_id "ENSRNOE00000798500"; exon_version "1";
2	ensembl	exon	235993089	235993586	0	-	.	gene_id "ENSRNOG00000071357"; gene_version "1"; transcript_id "ENSRNOT00000167157"; transcript_version "1"; exon_number "5"; gene_source "ensembl"; gene_biotype "lncRNA"; transcript_source "ensembl"; transcript_biotype "lncRNA"; exon_id "ENSRNOE00000798500"; exon_version "1";
2	ensembl	exon	235993089	235993586	0	-	.	gene_id "ENSRNOG00000071357"; gene_version "1"; transcript_id "ENSRNOT00000122778"; transcript_version "1"; exon_number "3"; gene_source "ensembl"; gene_biotype "lncRNA"; transcript_source "ensembl"; transcript_biotype "lncRNA"; exon_id "ENSRNOE00000798500"; exon_version "1";
2	ENSEMBL114_rn	exon	235993089	235993586	0.93089658805275	-	.	gene_id "ENSRNOG00000071357"; transcript_id "ENSRNOG00000071357_tx_1"; exon_id "2_235993089_235993586_-"; exonnum "3"; txlen "725";
2	ENSEMBL114_rn	exon	235993089	235993586	0.622898156518759	-	.	gene_id "ENSRNOG00000071357"; transcript_id "ENSRNOG00000071357_tx_2"; exon_id "2_235993089_235993586_-"; exonnum "2"; txlen "587";
2	ENSEMBL114_rn	exon	235993089	235993586	0.603689973262396	-	.	gene_id "ENSRNOG00000071357"; transcript_id "ENSRNOG00000071357_tx_3"; exon_id "2_235993089_235993586_-"; exonnum "4"; txlen "879";
2	ensembl	exon	235993111	235993586	0	-	.	gene_id "ENSRNOG00000071357"; gene_version "1"; transcript_id "ENSRNOT00000143348"; transcript_version "1"; exon_number "5"; gene_source "ensembl"; gene_biotype "lncRNA"; transcript_source "ensembl"; transcript_biotype "lncRNA"; exon_id "ENSRNOE00000703595"; exon_version "1"; tag "Ensembl_canonical";
2	ensembl	transcript	235993111	236008528	0	-	.	gene_id "ENSRNOG00000071357"; gene_version "1"; transcript_id "ENSRNOT00000143348"; transcript_version "1"; gene_source "ensembl"; gene_biotype "lncRNA"; transcript_source "ensembl"; transcript_biotype "lncRNA"; tag "Ensembl_canonical";
2	ensembl	exon	235993188	235993586	0	-	.	gene_id "ENSRNOG00000071357"; gene_version "1"; transcript_id "ENSRNOT00000157539"; transcript_version "1"; exon_number "4"; gene_source "ensembl"; gene_biotype "lncRNA"; transcript_source "ensembl"; transcript_biotype "lncRNA"; exon_id "ENSRNOE00000708608"; exon_version "1";
2	ensembl	transcript	235993188	236008528	0	-	.	gene_id "ENSRNOG00000071357"; gene_version "1"; transcript_id "ENSRNOT00000157539"; transcript_version "1"; gene_source "ensembl"; gene_biotype "lncRNA"; transcript_source "ensembl"; transcript_biotype "lncRNA";
2	ensembl	exon	235994258	235994427	0	-	.	gene_id "ENSRNOG00000071357"; gene_version "1"; transcript_id "ENSRNOT00000143348"; transcript_version "1"; exon_number "4"; gene_source "ensembl"; gene_biotype "lncRNA"; transcript_source "ensembl"; transcript_biotype "lncRNA"; exon_id "ENSRNOE00000812676"; exon_version "1"; tag "Ensembl_canonical";
2	ensembl	exon	235995071	235995224	0	-	.	gene_id "ENSRNOG00000071357"; gene_version "1"; transcript_id "ENSRNOT00000145602"; transcript_version "1"; exon_number "3"; gene_source "ensembl"; gene_biotype "lncRNA"; transcript_source "ensembl"; transcript_biotype "lncRNA"; exon_id "ENSRNOE00000773088"; exon_version "1";
2	ensembl	exon	235995071	235995224	0	-	.	gene_id "ENSRNOG00000071357"; gene_version "1"; transcript_id "ENSRNOT00000167157"; transcript_version "1"; exon_number "4"; gene_source "ensembl"; gene_biotype "lncRNA"; transcript_source "ensembl"; transcript_biotype "lncRNA"; exon_id "ENSRNOE00000773088"; exon_version "1";
2	ensembl	exon	235995071	235995224	0	-	.	gene_id "ENSRNOG00000071357"; gene_version "1"; transcript_id "ENSRNOT00000143348"; transcript_version "1"; exon_number "3"; gene_source "ensembl"; gene_biotype "lncRNA"; transcript_source "ensembl"; transcript_biotype "lncRNA"; exon_id "ENSRNOE00000773088"; exon_version "1"; tag "Ensembl_canonical";
2	ensembl	exon	235995071	235995224	0	-	.	gene_id "ENSRNOG00000071357"; gene_version "1"; transcript_id "ENSRNOT00000157539"; transcript_version "1"; exon_number "3"; gene_source "ensembl"; gene_biotype "lncRNA"; transcript_source "ensembl"; transcript_biotype "lncRNA"; exon_id "ENSRNOE00000773088"; exon_version "1";
2	ENSEMBL114_rn	exon	235995071	235995224	0.603689973262396	-	.	gene_id "ENSRNOG00000071357"; transcript_id "ENSRNOG00000071357_tx_3"; exon_id "2_235995071_235995224_-"; exonnum "3"; txlen "879";
2	ensembl	exon	235998120	235998257	0	-	.	gene_id "ENSRNOG00000071357"; gene_version "1"; transcript_id "ENSRNOT00000145602"; transcript_version "1"; exon_number "2"; gene_source "ensembl"; gene_biotype "lncRNA"; transcript_source "ensembl"; transcript_biotype "lncRNA"; exon_id "ENSRNOE00000803587"; exon_version "1";
2	ensembl	exon	235998120	235998257	0	-	.	gene_id "ENSRNOG00000071357"; gene_version "1"; transcript_id "ENSRNOT00000167157"; transcript_version "1"; exon_number "3"; gene_source "ensembl"; gene_biotype "lncRNA"; transcript_source "ensembl"; transcript_biotype "lncRNA"; exon_id "ENSRNOE00000803587"; exon_version "1";
2	ensembl	exon	235998120	235998257	0	-	.	gene_id "ENSRNOG00000071357"; gene_version "1"; transcript_id "ENSRNOT00000122778"; transcript_version "1"; exon_number "2"; gene_source "ensembl"; gene_biotype "lncRNA"; transcript_source "ensembl"; transcript_biotype "lncRNA"; exon_id "ENSRNOE00000803587"; exon_version "1";
2	ensembl	exon	235998120	235998257	0	-	.	gene_id "ENSRNOG00000071357"; gene_version "1"; transcript_id "ENSRNOT00000143348"; transcript_version "1"; exon_number "2"; gene_source "ensembl"; gene_biotype "lncRNA"; transcript_source "ensembl"; transcript_biotype "lncRNA"; exon_id "ENSRNOE00000803587"; exon_version "1"; tag "Ensembl_canonical";
2	ENSEMBL114_rn	exon	235998120	235998257	0.93089658805275	-	.	gene_id "ENSRNOG00000071357"; transcript_id "ENSRNOG00000071357_tx_1"; exon_id "2_235998120_235998257_-"; exonnum "2"; txlen "725";
2	ENSEMBL114_rn	exon	235998120	235998257	0.603689973262396	-	.	gene_id "ENSRNOG00000071357"; transcript_id "ENSRNOG00000071357_tx_3"; exon_id "2_235998120_235998257_-"; exonnum "2"; txlen "879";
2	sraer114_ss	exon	235999372	235999460	0.93089658805275	-	.	gene_id "ENSRNOG00000071357"; transcript_id "ENSRNOG00000071357_tx_1"; exon_id "2_235999372_235999460_-"; exonnum "1"; txlen "725";
2	sraer114_ss	exon	235999372	235999460	0.622898156518759	-	.	gene_id "ENSRNOG00000071357"; transcript_id "ENSRNOG00000071357_tx_2"; exon_id "2_235999372_235999460_-"; exonnum "1"; txlen "587";
2	sraer114_ss	exon	235999372	235999460	0.603689973262396	-	.	gene_id "ENSRNOG00000071357"; transcript_id "ENSRNOG00000071357_tx_3"; exon_id "2_235999372_235999460_-"; exonnum "1"; txlen "879";
2	ensembl	exon	236007221	236007424	0	-	.	gene_id "ENSRNOG00000071357"; gene_version "1"; transcript_id "ENSRNOT00000167157"; transcript_version "1"; exon_number "2"; gene_source "ensembl"; gene_biotype "lncRNA"; transcript_source "ensembl"; transcript_biotype "lncRNA"; exon_id "ENSRNOE00000718291"; exon_version "1";
2	ensembl	exon	236007221	236007424	0	-	.	gene_id "ENSRNOG00000071357"; gene_version "1"; transcript_id "ENSRNOT00000157539"; transcript_version "1"; exon_number "2"; gene_source "ensembl"; gene_biotype "lncRNA"; transcript_source "ensembl"; transcript_biotype "lncRNA"; exon_id "ENSRNOE00000718291"; exon_version "1";
2	ensembl	exon	236007221	236008528	0	-	.	gene_id "ENSRNOG00000071357"; gene_version "1"; transcript_id "ENSRNOT00000145602"; transcript_version "1"; exon_number "1"; gene_source "ensembl"; gene_biotype "lncRNA"; transcript_source "ensembl"; transcript_biotype "lncRNA"; exon_id "ENSRNOE00000727379"; exon_version "1";
2	ensembl	exon	236007221	236008528	0	-	.	gene_id "ENSRNOG00000071357"; gene_version "1"; transcript_id "ENSRNOT00000122778"; transcript_version "1"; exon_number "1"; gene_source "ensembl"; gene_biotype "lncRNA"; transcript_source "ensembl"; transcript_biotype "lncRNA"; exon_id "ENSRNOE00000727379"; exon_version "1";
2	ensembl	exon	236007221	236008528	0	-	.	gene_id "ENSRNOG00000071357"; gene_version "1"; transcript_id "ENSRNOT00000143348"; transcript_version "1"; exon_number "1"; gene_source "ensembl"; gene_biotype "lncRNA"; transcript_source "ensembl"; transcript_biotype "lncRNA"; exon_id "ENSRNOE00000727379"; exon_version "1"; tag "Ensembl_canonical";
2	ensembl	exon	236007526	236008528	0	-	.	gene_id "ENSRNOG00000071357"; gene_version "1"; transcript_id "ENSRNOT00000167157"; transcript_version "1"; exon_number "1"; gene_source "ensembl"; gene_biotype "lncRNA"; transcript_source "ensembl"; transcript_biotype "lncRNA"; exon_id "ENSRNOE00000806464"; exon_version "1";
2	ensembl	exon	236007526	236008528	0	-	.	gene_id "ENSRNOG00000071357"; gene_version "1"; transcript_id "ENSRNOT00000157539"; transcript_version "1"; exon_number "1"; gene_source "ensembl"; gene_biotype "lncRNA"; transcript_source "ensembl"; transcript_biotype "lncRNA"; exon_id "ENSRNOE00000806464"; exon_version "1";
2	ensembl	exon	236049027	236050636	0	-	.	gene_id "ENSRNOG00000081599"; gene_version "1"; transcript_id "ENSRNOT00000138043"; transcript_version "1"; exon_number "2"; gene_source "ensembl"; gene_biotype "lncRNA"; transcript_source "ensembl"; transcript_biotype "lncRNA"; exon_id "ENSRNOE00000741709"; exon_version "1";
2	ensembl	gene	236049027	236058504	0	-	.	gene_id "ENSRNOG00000081599"; gene_version "1"; gene_source "ensembl"; gene_biotype "lncRNA";
2	ensembl	transcript	236049027	236058504	0	-	.	gene_id "ENSRNOG00000081599"; gene_version "1"; transcript_id "ENSRNOT00000138043"; transcript_version "1"; gene_source "ensembl"; gene_biotype "lncRNA"; transcript_source "ensembl"; transcript_biotype "lncRNA";
2	ensembl	exon	236049028	236050636	0	-	.	gene_id "ENSRNOG00000081599"; gene_version "1"; transcript_id "ENSRNOT00000123890"; transcript_version "1"; exon_number "2"; gene_source "ensembl"; gene_biotype "lncRNA"; transcript_source "ensembl"; transcript_biotype "lncRNA"; exon_id "ENSRNOE00000672773"; exon_version "1"; tag "Ensembl_canonical";
2	ensembl	transcript	236049028	236053621	0	-	.	gene_id "ENSRNOG00000081599"; gene_version "1"; transcript_id "ENSRNOT00000123890"; transcript_version "1"; gene_source "ensembl"; gene_biotype "lncRNA"; transcript_source "ensembl"; transcript_biotype "lncRNA"; tag "Ensembl_canonical";
2	ensembl	exon	236049039	236050636	0	-	.	gene_id "ENSRNOG00000081599"; gene_version "1"; transcript_id "ENSRNOT00000124037"; transcript_version "1"; exon_number "2"; gene_source "ensembl"; gene_biotype "lncRNA"; transcript_source "ensembl"; transcript_biotype "lncRNA"; exon_id "ENSRNOE00000685378"; exon_version "1";
2	ensembl	transcript	236049039	236052793	0	-	.	gene_id "ENSRNOG00000081599"; gene_version "1"; transcript_id "ENSRNOT00000124037"; transcript_version "1"; gene_source "ensembl"; gene_biotype "lncRNA"; transcript_source "ensembl"; transcript_biotype "lncRNA";
2	ensembl	exon	236052716	236052793	0	-	.	gene_id "ENSRNOG00000081599"; gene_version "1"; transcript_id "ENSRNOT00000124037"; transcript_version "1"; exon_number "1"; gene_source "ensembl"; gene_biotype "lncRNA"; transcript_source "ensembl"; transcript_biotype "lncRNA"; exon_id "ENSRNOE00000704767"; exon_version "1";
2	ensembl	exon	236053105	236053621	0	-	.	gene_id "ENSRNOG00000081599"; gene_version "1"; transcript_id "ENSRNOT00000123890"; transcript_version "1"; exon_number "1"; gene_source "ensembl"; gene_biotype "lncRNA"; transcript_source "ensembl"; transcript_biotype "lncRNA"; exon_id "ENSRNOE00000804110"; exon_version "1"; tag "Ensembl_canonical";
2	ensembl	exon	236058159	236058504	0	-	.	gene_id "ENSRNOG00000081599"; gene_version "1"; transcript_id "ENSRNOT00000138043"; transcript_version "1"; exon_number "1"; gene_source "ensembl"; gene_biotype "lncRNA"; transcript_source "ensembl"; transcript_biotype "lncRNA"; exon_id "ENSRNOE00000759941"; exon_version "1";
2	ensembl	exon	236100696	236101489	0	-	.	gene_id "ENSRNOG00000078826"; gene_version "1"; transcript_id "ENSRNOT00000168187"; transcript_version "1"; exon_number "2"; gene_source "ensembl"; gene_biotype "lncRNA"; transcript_source "ensembl"; transcript_biotype "lncRNA"; exon_id "ENSRNOE00000795588"; exon_version "1"; tag "Ensembl_canonical";
2	ENSEMBL114_rn	exon	236100696	236101489	0.0102549918288887	-	.	gene_id "ENSRNOG00000078826"; transcript_id "ENSRNOG00000078826_tx_2"; exon_id "2_236100696_236101489_-"; exonnum "2"; txlen "908";
2	ensembl	gene	236100696	236129869	0	-	.	gene_id "ENSRNOG00000078826"; gene_version "1"; gene_source "ensembl"; gene_biotype "lncRNA";
2	ensembl	transcript	236100696	236129869	0	-	.	gene_id "ENSRNOG00000078826"; gene_version "1"; transcript_id "ENSRNOT00000168187"; transcript_version "1"; gene_source "ensembl"; gene_biotype "lncRNA"; transcript_source "ensembl"; transcript_biotype "lncRNA"; tag "Ensembl_canonical";
2	sraer114_es	exon	236112163	236112624	0.156627630190502	-	.	gene_id "ENSRNOG00000083652"; transcript_id "ENSRNOG00000083652_tx_4"; exon_id "2_236112163_236112624_-"; exonnum "2"; txlen "612";
2	ensembl	exon	236122644	236122752	0	-	.	gene_id "ENSRNOG00000089542"; gene_version "1"; transcript_id "ENSRNOT00000170007"; transcript_version "1"; exon_number "3"; gene_source "ensembl"; gene_biotype "lncRNA"; transcript_source "ensembl"; transcript_biotype "lncRNA"; exon_id "ENSRNOE00000724318"; exon_version "1"; tag "Ensembl_canonical";
2	ensembl	gene	236122644	236126613	0	-	.	gene_id "ENSRNOG00000089542"; gene_version "1"; gene_source "ensembl"; gene_biotype "lncRNA";
2	ensembl	transcript	236122644	236126613	0	-	.	gene_id "ENSRNOG00000089542"; gene_version "1"; transcript_id "ENSRNOT00000170007"; transcript_version "1"; gene_source "ensembl"; gene_biotype "lncRNA"; transcript_source "ensembl"; transcript_biotype "lncRNA"; tag "Ensembl_canonical";
2	ensembl	exon	236123962	236124087	0	-	.	gene_id "ENSRNOG00000089542"; gene_version "1"; transcript_id "ENSRNOT00000170007"; transcript_version "1"; exon_number "2"; gene_source "ensembl"; gene_biotype "lncRNA"; transcript_source "ensembl"; transcript_biotype "lncRNA"; exon_id "ENSRNOE00000691259"; exon_version "1"; tag "Ensembl_canonical";
2	ensembl	exon	236125564	236126613	0	-	.	gene_id "ENSRNOG00000089542"; gene_version "1"; transcript_id "ENSRNOT00000170007"; transcript_version "1"; exon_number "1"; gene_source "ensembl"; gene_biotype "lncRNA"; transcript_source "ensembl"; transcript_biotype "lncRNA"; exon_id "ENSRNOE00000732764"; exon_version "1"; tag "Ensembl_canonical";
2	sraer114_ss	exon	236126485	236126598	0.0102549918288887	-	.	gene_id "ENSRNOG00000078826"; transcript_id "ENSRNOG00000078826_tx_2"; exon_id "2_236126485_236126598_-"; exonnum "1"; txlen "908";
2	ensembl	exon	236129258	236129869	0	-	.	gene_id "ENSRNOG00000078826"; gene_version "1"; transcript_id "ENSRNOT00000168187"; transcript_version "1"; exon_number "1"; gene_source "ensembl"; gene_biotype "lncRNA"; transcript_source "ensembl"; transcript_biotype "lncRNA"; exon_id "ENSRNOE00000756830"; exon_version "1"; tag "Ensembl_canonical";
2	ensembl	exon	236131059	236131509	0	-	.	gene_id "ENSRNOG00000083652"; gene_version "1"; transcript_id "ENSRNOT00000138164"; transcript_version "1"; exon_number "3"; gene_source "ensembl"; gene_biotype "lncRNA"; transcript_source "ensembl"; transcript_biotype "lncRNA"; exon_id "ENSRNOE00000790714"; exon_version "1";
2	ensembl	transcript	236131059	236138349	0	-	.	gene_id "ENSRNOG00000083652"; gene_version "1"; transcript_id "ENSRNOT00000138164"; transcript_version "1"; gene_source "ensembl"; gene_biotype "lncRNA"; transcript_source "ensembl"; transcript_biotype "lncRNA";
2	ensembl	gene	236131059	236139984	0	-	.	gene_id "ENSRNOG00000083652"; gene_version "1"; gene_source "ensembl"; gene_biotype "lncRNA";
2	ensembl	exon	236131314	236131509	0	-	.	gene_id "ENSRNOG00000083652"; gene_version "1"; transcript_id "ENSRNOT00000128908"; transcript_version "1"; exon_number "3"; gene_source "ensembl"; gene_biotype "lncRNA"; transcript_source "ensembl"; transcript_biotype "lncRNA"; exon_id "ENSRNOE00000683851"; exon_version "1"; tag "Ensembl_canonical";
2	ENSEMBL114_rn	exon	236131314	236131509	1.22594390808861	-	.	gene_id "ENSRNOG00000083652"; transcript_id "ENSRNOG00000083652_tx_1"; exon_id "2_236131314_236131509_-"; exonnum "3"; txlen "596";
2	ENSEMBL114_rn	exon	236131314	236131509	0.0307867577770028	-	.	gene_id "ENSRNOG00000083652"; transcript_id "ENSRNOG00000083652_tx_8"; exon_id "2_236131314_236131509_-"; exonnum "3"; txlen "575";
2	ensembl	transcript	236131314	236135174	0	-	.	gene_id "ENSRNOG00000083652"; gene_version "1"; transcript_id "ENSRNOT00000128908"; transcript_version "1"; gene_source "ensembl"; gene_biotype "lncRNA"; transcript_source "ensembl"; transcript_biotype "lncRNA"; tag "Ensembl_canonical";
2	ensembl	exon	236133074	236133261	0	-	.	gene_id "ENSRNOG00000083652"; gene_version "1"; transcript_id "ENSRNOT00000138164"; transcript_version "1"; exon_number "2"; gene_source "ensembl"; gene_biotype "lncRNA"; transcript_source "ensembl"; transcript_biotype "lncRNA"; exon_id "ENSRNOE00000733317"; exon_version "1";
2	ensembl	exon	236133074	236133261	0	-	.	gene_id "ENSRNOG00000083652"; gene_version "1"; transcript_id "ENSRNOT00000128908"; transcript_version "1"; exon_number "2"; gene_source "ensembl"; gene_biotype "lncRNA"; transcript_source "ensembl"; transcript_biotype "lncRNA"; exon_id "ENSRNOE00000733317"; exon_version "1"; tag "Ensembl_canonical";
2	ENSEMBL114_rn	exon	236133074	236133261	1.22594390808861	-	.	gene_id "ENSRNOG00000083652"; transcript_id "ENSRNOG00000083652_tx_1"; exon_id "2_236133074_236133261_-"; exonnum "2"; txlen "596";
2	ENSEMBL114_rn	exon	236133074	236133261	0.0307867577770028	-	.	gene_id "ENSRNOG00000083652"; transcript_id "ENSRNOG00000083652_tx_8"; exon_id "2_236133074_236133261_-"; exonnum "2"; txlen "575";
2	ensembl	exon	236133839	236135174	0	-	.	gene_id "ENSRNOG00000083652"; gene_version "1"; transcript_id "ENSRNOT00000128908"; transcript_version "1"; exon_number "1"; gene_source "ensembl"; gene_biotype "lncRNA"; transcript_source "ensembl"; transcript_biotype "lncRNA"; exon_id "ENSRNOE00000759911"; exon_version "1"; tag "Ensembl_canonical";
2	sraer114_es	exon	236135913	236136347	0.0796607357479946	-	.	gene_id "ENSRNOG00000083652"; transcript_id "ENSRNOG00000083652_tx_7"; exon_id "2_236135913_236136347_-"; exonnum "2"; txlen "585";
2	ensembl	exon	236137222	236137578	0	-	.	gene_id "ENSRNOG00000083652"; gene_version "1"; transcript_id "ENSRNOT00000124282"; transcript_version "1"; exon_number "4"; gene_source "ensembl"; gene_biotype "lncRNA"; transcript_source "ensembl"; transcript_biotype "lncRNA"; exon_id "ENSRNOE00000754480"; exon_version "1";
2	ENSEMBL114_rn	exon	236137222	236137578	0.0103905307497384	-	.	gene_id "ENSRNOG00000083652"; transcript_id "ENSRNOG00000083652_tx_10"; exon_id "2_236137222_236137578_-"; exonnum "5"; txlen "965";
2	ENSEMBL114_rn	exon	236137222	236137578	0.0965934525253462	-	.	gene_id "ENSRNOG00000083652"; transcript_id "ENSRNOG00000083652_tx_6"; exon_id "2_236137222_236137578_-"; exonnum "4"; txlen "849";
2	ENSEMBL114_rn	exon	236137222	236137578	0.0215507304439019	-	.	gene_id "ENSRNOG00000083652"; transcript_id "ENSRNOG00000083652_tx_9"; exon_id "2_236137222_236137578_-"; exonnum "5"; txlen "924";
2	ensembl	transcript	236137222	236139984	0	-	.	gene_id "ENSRNOG00000083652"; gene_version "1"; transcript_id "ENSRNOT00000124282"; transcript_version "1"; gene_source "ensembl"; gene_biotype "lncRNA"; transcript_source "ensembl"; transcript_biotype "lncRNA";
2	ensembl	exon	236137944	236138102	0	-	.	gene_id "ENSRNOG00000083652"; gene_version "1"; transcript_id "ENSRNOT00000124282"; transcript_version "1"; exon_number "3"; gene_source "ensembl"; gene_biotype "lncRNA"; transcript_source "ensembl"; transcript_biotype "lncRNA"; exon_id "ENSRNOE00000755078"; exon_version "1";
2	sraer114_mid	exon	236137944	236138155	1.22594390808861	-	.	gene_id "ENSRNOG00000083652"; transcript_id "ENSRNOG00000083652_tx_1"; exon_id "2_236137944_236138155_-"; exonnum "1"; txlen "596";
2	sraer114_mid	exon	236137944	236138155	0.0103905307497384	-	.	gene_id "ENSRNOG00000083652"; transcript_id "ENSRNOG00000083652_tx_10"; exon_id "2_236137944_236138155_-"; exonnum "4"; txlen "965";
2	sraer114_mid	exon	236137944	236138155	0.0965934525253462	-	.	gene_id "ENSRNOG00000083652"; transcript_id "ENSRNOG00000083652_tx_6"; exon_id "2_236137944_236138155_-"; exonnum "3"; txlen "849";
2	sraer114_mid	exon	236137944	236138155	0.0215507304439019	-	.	gene_id "ENSRNOG00000083652"; transcript_id "ENSRNOG00000083652_tx_9"; exon_id "2_236137944_236138155_-"; exonnum "4"; txlen "924";
2	ensembl	exon	236137944	236138349	0	-	.	gene_id "ENSRNOG00000083652"; gene_version "1"; transcript_id "ENSRNOT00000138164"; transcript_version "1"; exon_number "1"; gene_source "ensembl"; gene_biotype "lncRNA"; transcript_source "ensembl"; transcript_biotype "lncRNA"; exon_id "ENSRNOE00000689831"; exon_version "1";
2	sraer114_mid	exon	236138450	236138524	0.0103905307497384	-	.	gene_id "ENSRNOG00000083652"; transcript_id "ENSRNOG00000083652_tx_10"; exon_id "2_236138450_236138524_-"; exonnum "3"; txlen "965";
2	sraer114_mid	exon	236138450	236138524	0.0215507304439019	-	.	gene_id "ENSRNOG00000083652"; transcript_id "ENSRNOG00000083652_tx_9"; exon_id "2_236138450_236138524_-"; exonnum "3"; txlen "924";
2	sraer114_mid	exon	236138639	236138768	0.0103905307497384	-	.	gene_id "ENSRNOG00000083652"; transcript_id "ENSRNOG00000083652_tx_10"; exon_id "2_236138639_236138768_-"; exonnum "2"; txlen "965";
2	sraer114_mid	exon	236138639	236138768	0.0965934525253462	-	.	gene_id "ENSRNOG00000083652"; transcript_id "ENSRNOG00000083652_tx_6"; exon_id "2_236138639_236138768_-"; exonnum "2"; txlen "849";
2	sraer114_mid	exon	236138639	236138768	0.0215507304439019	-	.	gene_id "ENSRNOG00000083652"; transcript_id "ENSRNOG00000083652_tx_9"; exon_id "2_236138639_236138768_-"; exonnum "2"; txlen "924";
2	ensembl	exon	236138639	236138977	0	-	.	gene_id "ENSRNOG00000083652"; gene_version "1"; transcript_id "ENSRNOT00000124282"; transcript_version "1"; exon_number "2"; gene_source "ensembl"; gene_biotype "lncRNA"; transcript_source "ensembl"; transcript_biotype "lncRNA"; exon_id "ENSRNOE00000703832"; exon_version "1";
2	ensembl	exon	236139835	236139984	0	-	.	gene_id "ENSRNOG00000083652"; gene_version "1"; transcript_id "ENSRNOT00000124282"; transcript_version "1"; exon_number "1"; gene_source "ensembl"; gene_biotype "lncRNA"; transcript_source "ensembl"; transcript_biotype "lncRNA"; exon_id "ENSRNOE00000694165"; exon_version "1";
2	ENSEMBL114_rn	exon	236139835	236139984	0.156627630190502	-	.	gene_id "ENSRNOG00000083652"; transcript_id "ENSRNOG00000083652_tx_4"; exon_id "2_236139835_236139984_-"; exonnum "1"; txlen "612";
2	ENSEMBL114_rn	exon	236139835	236139984	0.0965934525253462	-	.	gene_id "ENSRNOG00000083652"; transcript_id "ENSRNOG00000083652_tx_6"; exon_id "2_236139835_236139984_-"; exonnum "1"; txlen "849";
2	ENSEMBL114_rn	exon	236139835	236139984	0.0796607357479946	-	.	gene_id "ENSRNOG00000083652"; transcript_id "ENSRNOG00000083652_tx_7"; exon_id "2_236139835_236139984_-"; exonnum "1"; txlen "585";
2	ENSEMBL114_rn	exon	236139835	236139984	0.0215507304439019	-	.	gene_id "ENSRNOG00000083652"; transcript_id "ENSRNOG00000083652_tx_9"; exon_id "2_236139835_236139984_-"; exonnum "1"; txlen "924";
2	sraer114_ss	exon	236140958	236141148	0.0103905307497384	-	.	gene_id "ENSRNOG00000083652"; transcript_id "ENSRNOG00000083652_tx_10"; exon_id "2_236140958_236141148_-"; exonnum "1"; txlen "965";
2	sraer114_ss	exon	236140958	236141148	0.0307867577770028	-	.	gene_id "ENSRNOG00000083652"; transcript_id "ENSRNOG00000083652_tx_8"; exon_id "2_236140958_236141148_-"; exonnum "1"; txlen "575";
2	ensembl	exon	236144155	236146776	0	-	.	gene_id "ENSRNOG00000085569"; gene_version "1"; transcript_id "ENSRNOT00000170566"; transcript_version "1"; exon_number "2"; gene_source "ensembl"; gene_biotype "lncRNA"; transcript_source "ensembl"; transcript_biotype "lncRNA"; exon_id "ENSRNOE00000676125"; exon_version "1"; tag "Ensembl_canonical";
2	ENSEMBL114_rn	exon	236144155	236146776	0.263649638339222	-	.	gene_id "ENSRNOG00000085569"; transcript_id "ENSRNOG00000085569_tx_2"; exon_id "2_236144155_236146776_-"; exonnum "2"; txlen "2712";
2	ENSEMBL114_rn	exon	236144155	236146776	0.00769668944425069	-	.	gene_id "ENSRNOG00000085569"; transcript_id "ENSRNOG00000085569_tx_3"; exon_id "2_236144155_236146776_-"; exonnum "3"; txlen "2864";
2	ensembl	gene	236144155	236151617	0	-	.	gene_id "ENSRNOG00000085569"; gene_version "1"; gene_source "ensembl"; gene_biotype "lncRNA";
2	ensembl	transcript	236144155	236151617	0	-	.	gene_id "ENSRNOG00000085569"; gene_version "1"; transcript_id "ENSRNOT00000170566"; transcript_version "1"; gene_source "ensembl"; gene_biotype "lncRNA"; transcript_source "ensembl"; transcript_biotype "lncRNA"; tag "Ensembl_canonical";
2	ensembl	exon	236150981	236151617	0	-	.	gene_id "ENSRNOG00000085569"; gene_version "1"; transcript_id "ENSRNOT00000170566"; transcript_version "1"; exon_number "1"; gene_source "ensembl"; gene_biotype "lncRNA"; transcript_source "ensembl"; transcript_biotype "lncRNA"; exon_id "ENSRNOE00000764741"; exon_version "1"; tag "Ensembl_canonical";
2	sraer114_ss	exon	236155971	236156060	0.263649638339222	-	.	gene_id "ENSRNOG00000085569"; transcript_id "ENSRNOG00000085569_tx_2"; exon_id "2_236155971_236156060_-"; exonnum "1"; txlen "2712";
2	sraer114_mid	exon	236156882	236156990	0.00769668944425069	-	.	gene_id "ENSRNOG00000085569"; transcript_id "ENSRNOG00000085569_tx_3"; exon_id "2_236156882_236156990_-"; exonnum "2"; txlen "2864";
2	sraer114_ss	exon	236165751	236165883	0.00769668944425069	-	.	gene_id "ENSRNOG00000085569"; transcript_id "ENSRNOG00000085569_tx_3"; exon_id "2_236165751_236165883_-"; exonnum "1"; txlen "2864";
2	ensembl	three_prime_utr	236168392	236171157	0	-	.	gene_id "ENSRNOG00000012549"; gene_version "9"; transcript_id "ENSRNOT00000016872"; transcript_version "9"; gene_name "Hs2st1"; gene_source "ensembl"; gene_biotype "protein_coding"; transcript_name "Hs2st1-201"; transcript_source "ensembl"; transcript_biotype "protein_coding"; tag "Ensembl_canonical";
2	ensembl	exon	236168392	236171384	0	-	.	gene_id "ENSRNOG00000012549"; gene_version "9"; transcript_id "ENSRNOT00000016872"; transcript_version "9"; exon_number "7"; gene_name "Hs2st1"; gene_source "ensembl"; gene_biotype "protein_coding"; transcript_name "Hs2st1-201"; transcript_source "ensembl"; transcript_biotype "protein_coding"; exon_id "ENSRNOE00000120218"; exon_version "5"; tag "Ensembl_canonical";
2	ENSEMBL114_rn	exon	236168392	236171384	0.102990484596865	-	.	gene_id "ENSRNOG00000012549"; transcript_id "ENSRNOG00000012549_tx_2"; exon_id "2_236168392_236171384_-"; exonnum "8"; txlen "4167";
2	ensembl	gene	236168392	236302133	0	-	.	gene_id "ENSRNOG00000012549"; gene_version "9"; gene_name "Hs2st1"; gene_source "ensembl"; gene_biotype "protein_coding";
2	ensembl	transcript	236168392	236302133	0	-	.	gene_id "ENSRNOG00000012549"; gene_version "9"; transcript_id "ENSRNOT00000016872"; transcript_version "9"; gene_name "Hs2st1"; gene_source "ensembl"; gene_biotype "protein_coding"; transcript_name "Hs2st1-201"; transcript_source "ensembl"; transcript_biotype "protein_coding"; tag "Ensembl_canonical";
2	ensembl	stop_codon	236171158	236171160	0	-	0	gene_id "ENSRNOG00000012549"; gene_version "9"; transcript_id "ENSRNOT00000016872"; transcript_version "9"; exon_number "7"; gene_name "Hs2st1"; gene_source "ensembl"; gene_biotype "protein_coding"; transcript_name "Hs2st1-201"; transcript_source "ensembl"; transcript_biotype "protein_coding"; tag "Ensembl_canonical";
2	ensembl	CDS	236171161	236171384	0	-	2	gene_id "ENSRNOG00000012549"; gene_version "9"; transcript_id "ENSRNOT00000016872"; transcript_version "9"; exon_number "7"; gene_name "Hs2st1"; gene_source "ensembl"; gene_biotype "protein_coding"; transcript_name "Hs2st1-201"; transcript_source "ensembl"; transcript_biotype "protein_coding"; protein_id "ENSRNOP00000016872"; protein_version "4"; tag "Ensembl_canonical";
2	ensembl	exon	236172222	236172379	0	-	.	gene_id "ENSRNOG00000012549"; gene_version "9"; transcript_id "ENSRNOT00000016872"; transcript_version "9"; exon_number "6"; gene_name "Hs2st1"; gene_source "ensembl"; gene_biotype "protein_coding"; transcript_name "Hs2st1-201"; transcript_source "ensembl"; transcript_biotype "protein_coding"; exon_id "ENSRNOE00000120059"; exon_version "1"; tag "Ensembl_canonical";
2	ensembl	CDS	236172222	236172379	0	-	1	gene_id "ENSRNOG00000012549"; gene_version "9"; transcript_id "ENSRNOT00000016872"; transcript_version "9"; exon_number "6"; gene_name "Hs2st1"; gene_source "ensembl"; gene_biotype "protein_coding"; transcript_name "Hs2st1-201"; transcript_source "ensembl"; transcript_biotype "protein_coding"; protein_id "ENSRNOP00000016872"; protein_version "4"; tag "Ensembl_canonical";
2	ENSEMBL114_rn	exon	236172222	236172379	0.102990484596865	-	.	gene_id "ENSRNOG00000012549"; transcript_id "ENSRNOG00000012549_tx_2"; exon_id "2_236172222_236172379_-"; exonnum "7"; txlen "4167";
2	ensembl	exon	236174411	236174508	0	-	.	gene_id "ENSRNOG00000012549"; gene_version "9"; transcript_id "ENSRNOT00000016872"; transcript_version "9"; exon_number "5"; gene_name "Hs2st1"; gene_source "ensembl"; gene_biotype "protein_coding"; transcript_name "Hs2st1-201"; transcript_source "ensembl"; transcript_biotype "protein_coding"; exon_id "ENSRNOE00000119906"; exon_version "1"; tag "Ensembl_canonical";
2	ensembl	CDS	236174411	236174508	0	-	0	gene_id "ENSRNOG00000012549"; gene_version "9"; transcript_id "ENSRNOT00000016872"; transcript_version "9"; exon_number "5"; gene_name "Hs2st1"; gene_source "ensembl"; gene_biotype "protein_coding"; transcript_name "Hs2st1-201"; transcript_source "ensembl"; transcript_biotype "protein_coding"; protein_id "ENSRNOP00000016872"; protein_version "4"; tag "Ensembl_canonical";
2	ENSEMBL114_rn	exon	236174411	236174508	0.102990484596865	-	.	gene_id "ENSRNOG00000012549"; transcript_id "ENSRNOG00000012549_tx_2"; exon_id "2_236174411_236174508_-"; exonnum "6"; txlen "4167";
2	ensembl	exon	236182679	236182817	0	-	.	gene_id "ENSRNOG00000012549"; gene_version "9"; transcript_id "ENSRNOT00000016872"; transcript_version "9"; exon_number "4"; gene_name "Hs2st1"; gene_source "ensembl"; gene_biotype "protein_coding"; transcript_name "Hs2st1-201"; transcript_source "ensembl"; transcript_biotype "protein_coding"; exon_id "ENSRNOE00000119737"; exon_version "1"; tag "Ensembl_canonical";
2	ensembl	CDS	236182679	236182817	0	-	1	gene_id "ENSRNOG00000012549"; gene_version "9"; transcript_id "ENSRNOT00000016872"; transcript_version "9"; exon_number "4"; gene_name "Hs2st1"; gene_source "ensembl"; gene_biotype "protein_coding"; transcript_name "Hs2st1-201"; transcript_source "ensembl"; transcript_biotype "protein_coding"; protein_id "ENSRNOP00000016872"; protein_version "4"; tag "Ensembl_canonical";
2	ENSEMBL114_rn	exon	236182679	236182817	0.102990484596865	-	.	gene_id "ENSRNOG00000012549"; transcript_id "ENSRNOG00000012549_tx_2"; exon_id "2_236182679_236182817_-"; exonnum "5"; txlen "4167";
2	ensembl	exon	236189467	236189552	0	-	.	gene_id "ENSRNOG00000012549"; gene_version "9"; transcript_id "ENSRNOT00000016872"; transcript_version "9"; exon_number "3"; gene_name "Hs2st1"; gene_source "ensembl"; gene_biotype "protein_coding"; transcript_name "Hs2st1-201"; transcript_source "ensembl"; transcript_biotype "protein_coding"; exon_id "ENSRNOE00000119590"; exon_version "1"; tag "Ensembl_canonical";
2	ensembl	CDS	236189467	236189552	0	-	0	gene_id "ENSRNOG00000012549"; gene_version "9"; transcript_id "ENSRNOT00000016872"; transcript_version "9"; exon_number "3"; gene_name "Hs2st1"; gene_source "ensembl"; gene_biotype "protein_coding"; transcript_name "Hs2st1-201"; transcript_source "ensembl"; transcript_biotype "protein_coding"; protein_id "ENSRNOP00000016872"; protein_version "4"; tag "Ensembl_canonical";
2	ENSEMBL114_rn	exon	236189467	236189552	0.102990484596865	-	.	gene_id "ENSRNOG00000012549"; transcript_id "ENSRNOG00000012549_tx_2"; exon_id "2_236189467_236189552_-"; exonnum "4"; txlen "4167";
2	sraer114_mid	exon	236192403	236192454	0.102990484596865	-	.	gene_id "ENSRNOG00000012549"; transcript_id "ENSRNOG00000012549_tx_2"; exon_id "2_236192403_236192454_-"; exonnum "3"; txlen "4167";
2	ensembl	exon	236201219	236201457	0	-	.	gene_id "ENSRNOG00000012549"; gene_version "9"; transcript_id "ENSRNOT00000016872"; transcript_version "9"; exon_number "2"; gene_name "Hs2st1"; gene_source "ensembl"; gene_biotype "protein_coding"; transcript_name "Hs2st1-201"; transcript_source "ensembl"; transcript_biotype "protein_coding"; exon_id "ENSRNOE00000119429"; exon_version "1"; tag "Ensembl_canonical";
2	ensembl	CDS	236201219	236201457	0	-	2	gene_id "ENSRNOG00000012549"; gene_version "9"; transcript_id "ENSRNOT00000016872"; transcript_version "9"; exon_number "2"; gene_name "Hs2st1"; gene_source "ensembl"; gene_biotype "protein_coding"; transcript_name "Hs2st1-201"; transcript_source "ensembl"; transcript_biotype "protein_coding"; protein_id "ENSRNOP00000016872"; protein_version "4"; tag "Ensembl_canonical";
2	ENSEMBL114_rn	exon	236201219	236201457	0.102990484596865	-	.	gene_id "ENSRNOG00000012549"; transcript_id "ENSRNOG00000012549_tx_2"; exon_id "2_236201219_236201457_-"; exonnum "2"; txlen "4167";
2	ensembl	CDS	236301732	236301855	0	-	0	gene_id "ENSRNOG00000012549"; gene_version "9"; transcript_id "ENSRNOT00000016872"; transcript_version "9"; exon_number "1"; gene_name "Hs2st1"; gene_source "ensembl"; gene_biotype "protein_coding"; transcript_name "Hs2st1-201"; transcript_source "ensembl"; transcript_biotype "protein_coding"; protein_id "ENSRNOP00000016872"; protein_version "4"; tag "Ensembl_canonical";
2	ensembl	exon	236301732	236302133	0	-	.	gene_id "ENSRNOG00000012549"; gene_version "9"; transcript_id "ENSRNOT00000016872"; transcript_version "9"; exon_number "1"; gene_name "Hs2st1"; gene_source "ensembl"; gene_biotype "protein_coding"; transcript_name "Hs2st1-201"; transcript_source "ensembl"; transcript_biotype "protein_coding"; exon_id "ENSRNOE00000119284"; exon_version "7"; tag "Ensembl_canonical";
2	ENSEMBL114_rn	exon	236301732	236302133	0.102990484596865	-	.	gene_id "ENSRNOG00000012549"; transcript_id "ENSRNOG00000012549_tx_2"; exon_id "2_236301732_236302133_-"; exonnum "1"; txlen "4167";
2	ensembl	start_codon	236301853	236301855	0	-	0	gene_id "ENSRNOG00000012549"; gene_version "9"; transcript_id "ENSRNOT00000016872"; transcript_version "9"; exon_number "1"; gene_name "Hs2st1"; gene_source "ensembl"; gene_biotype "protein_coding"; transcript_name "Hs2st1-201"; transcript_source "ensembl"; transcript_biotype "protein_coding"; tag "Ensembl_canonical";
2	ensembl	five_prime_utr	236301856	236302133	0	-	.	gene_id "ENSRNOG00000012549"; gene_version "9"; transcript_id "ENSRNOT00000016872"; transcript_version "9"; gene_name "Hs2st1"; gene_source "ensembl"; gene_biotype "protein_coding"; transcript_name "Hs2st1-201"; transcript_source "ensembl"; transcript_biotype "protein_coding"; tag "Ensembl_canonical";
2	ensembl	exon	236344930	236345575	0	-	.	gene_id "ENSRNOG00000090554"; gene_version "1"; transcript_id "ENSRNOT00000145751"; transcript_version "1"; exon_number "2"; gene_source "ensembl"; gene_biotype "lncRNA"; transcript_source "ensembl"; transcript_biotype "lncRNA"; exon_id "ENSRNOE00000708907"; exon_version "1"; tag "Ensembl_canonical";
2	ENSEMBL114_rn	exon	236344930	236345575	0.0501165174861199	-	.	gene_id "ENSRNOG00000090554"; transcript_id "ENSRNOG00000090554_tx_1"; exon_id "2_236344930_236345575_-"; exonnum "4"; txlen "1727";
2	ENSEMBL114_rn	exon	236344930	236345575	0.04392096764658	-	.	gene_id "ENSRNOG00000090554"; transcript_id "ENSRNOG00000090554_tx_2"; exon_id "2_236344930_236345575_-"; exonnum "3"; txlen "1562";
2	ensembl	gene	236344930	236347778	0	-	.	gene_id "ENSRNOG00000090554"; gene_version "1"; gene_source "ensembl"; gene_biotype "lncRNA";
2	ensembl	transcript	236344930	236347778	0	-	.	gene_id "ENSRNOG00000090554"; gene_version "1"; transcript_id "ENSRNOT00000145751"; transcript_version "1"; gene_source "ensembl"; gene_biotype "lncRNA"; transcript_source "ensembl"; transcript_biotype "lncRNA"; tag "Ensembl_canonical";
2	sraer114_mid	exon	236345677	236345841	0.0501165174861199	-	.	gene_id "ENSRNOG00000090554"; transcript_id "ENSRNOG00000090554_tx_1"; exon_id "2_236345677_236345841_-"; exonnum "3"; txlen "1727";
2	sraer114_mid	exon	236347188	236347676	0.0501165174861199	-	.	gene_id "ENSRNOG00000090554"; transcript_id "ENSRNOG00000090554_tx_1"; exon_id "2_236347188_236347676_-"; exonnum "2"; txlen "1727";
2	sraer114_mid	exon	236347188	236347676	0.04392096764658	-	.	gene_id "ENSRNOG00000090554"; transcript_id "ENSRNOG00000090554_tx_2"; exon_id "2_236347188_236347676_-"; exonnum "2"; txlen "1562";
2	ensembl	exon	236347188	236347778	0	-	.	gene_id "ENSRNOG00000090554"; gene_version "1"; transcript_id "ENSRNOT00000145751"; transcript_version "1"; exon_number "1"; gene_source "ensembl"; gene_biotype "lncRNA"; transcript_source "ensembl"; transcript_biotype "lncRNA"; exon_id "ENSRNOE00000742062"; exon_version "1"; tag "Ensembl_canonical";
2	sraer114_ss	exon	236347986	236348412	0.0501165174861199	-	.	gene_id "ENSRNOG00000090554"; transcript_id "ENSRNOG00000090554_tx_1"; exon_id "2_236347986_236348412_-"; exonnum "1"; txlen "1727";
2	sraer114_ss	exon	236347986	236348412	0.04392096764658	-	.	gene_id "ENSRNOG00000090554"; transcript_id "ENSRNOG00000090554_tx_2"; exon_id "2_236347986_236348412_-"; exonnum "1"; txlen "1562";
2	ensembl	exon	236383066	236384350	0	-	.	gene_id "ENSRNOG00000090549"; gene_version "1"; transcript_id "ENSRNOT00000126981"; transcript_version "1"; exon_number "3"; gene_source "ensembl"; gene_biotype "lncRNA"; transcript_source "ensembl"; transcript_biotype "lncRNA"; exon_id "ENSRNOE00000689536"; exon_version "1"; tag "Ensembl_canonical";
2	ensembl	gene	236383066	236401393	0	-	.	gene_id "ENSRNOG00000090549"; gene_version "1"; gene_source "ensembl"; gene_biotype "lncRNA";
2	ensembl	transcript	236383066	236401393	0	-	.	gene_id "ENSRNOG00000090549"; gene_version "1"; transcript_id "ENSRNOT00000126981"; transcript_version "1"; gene_source "ensembl"; gene_biotype "lncRNA"; transcript_source "ensembl"; transcript_biotype "lncRNA"; tag "Ensembl_canonical";
2	ensembl	exon	236383155	236383770	0	-	.	gene_id "ENSRNOG00000090549"; gene_version "1"; transcript_id "ENSRNOT00000148019"; transcript_version "1"; exon_number "5"; gene_source "ensembl"; gene_biotype "lncRNA"; transcript_source "ensembl"; transcript_biotype "lncRNA"; exon_id "ENSRNOE00000774854"; exon_version "1";
2	ENSEMBL114_rn	exon	236383155	236383770	0.0656467496654786	-	.	gene_id "ENSRNOG00000090549"; transcript_id "ENSRNOG00000090549_tx_2"; exon_id "2_236383155_236383770_-"; exonnum "4"; txlen "874";
2	ENSEMBL114_rn	exon	236383155	236383770	0.0319599954999188	-	.	gene_id "ENSRNOG00000090549"; transcript_id "ENSRNOG00000090549_tx_3"; exon_id "2_236383155_236383770_-"; exonnum "4"; txlen "920";
2	ENSEMBL114_rn	exon	236383155	236383770	0.0136279164765847	-	.	gene_id "ENSRNOG00000090549"; transcript_id "ENSRNOG00000090549_tx_5"; exon_id "2_236383155_236383770_-"; exonnum "6"; txlen "1361";
2	ensembl	transcript	236383155	236401393	0	-	.	gene_id "ENSRNOG00000090549"; gene_version "1"; transcript_id "ENSRNOT00000148019"; transcript_version "1"; gene_source "ensembl"; gene_biotype "lncRNA"; transcript_source "ensembl"; transcript_biotype "lncRNA";
2	ensembl	exon	236383873	236383982	0	-	.	gene_id "ENSRNOG00000090549"; gene_version "1"; transcript_id "ENSRNOT00000148019"; transcript_version "1"; exon_number "4"; gene_source "ensembl"; gene_biotype "lncRNA"; transcript_source "ensembl"; transcript_biotype "lncRNA"; exon_id "ENSRNOE00000730583"; exon_version "1";
2	ENSEMBL114_rn	exon	236383873	236383982	0.0656467496654786	-	.	gene_id "ENSRNOG00000090549"; transcript_id "ENSRNOG00000090549_tx_2"; exon_id "2_236383873_236383982_-"; exonnum "3"; txlen "874";
2	ENSEMBL114_rn	exon	236383873	236383982	0.0319599954999188	-	.	gene_id "ENSRNOG00000090549"; transcript_id "ENSRNOG00000090549_tx_3"; exon_id "2_236383873_236383982_-"; exonnum "3"; txlen "920";
2	ENSEMBL114_rn	exon	236383873	236383982	0.0136279164765847	-	.	gene_id "ENSRNOG00000090549"; transcript_id "ENSRNOG00000090549_tx_5"; exon_id "2_236383873_236383982_-"; exonnum "5"; txlen "1361";
2	ensembl	exon	236384279	236384350	0	-	.	gene_id "ENSRNOG00000090549"; gene_version "1"; transcript_id "ENSRNOT00000148019"; transcript_version "1"; exon_number "3"; gene_source "ensembl"; gene_biotype "lncRNA"; transcript_source "ensembl"; transcript_biotype "lncRNA"; exon_id "ENSRNOE00000752417"; exon_version "1";
2	ENSEMBL114_rn	exon	236384279	236384350	0.0656467496654786	-	.	gene_id "ENSRNOG00000090549"; transcript_id "ENSRNOG00000090549_tx_2"; exon_id "2_236384279_236384350_-"; exonnum "2"; txlen "874";
2	sraer114_mid	exon	236384279	236384396	0.0319599954999188	-	.	gene_id "ENSRNOG00000090549"; transcript_id "ENSRNOG00000090549_tx_3"; exon_id "2_236384279_236384396_-"; exonnum "2"; txlen "920";
2	sraer114_mid	exon	236384279	236384396	0.0136279164765847	-	.	gene_id "ENSRNOG00000090549"; transcript_id "ENSRNOG00000090549_tx_5"; exon_id "2_236384279_236384396_-"; exonnum "4"; txlen "1361";
2	sraer114_ss	exon	236387152	236387227	0.0656467496654786	-	.	gene_id "ENSRNOG00000090549"; transcript_id "ENSRNOG00000090549_tx_2"; exon_id "2_236387152_236387227_-"; exonnum "1"; txlen "874";
2	sraer114_ss	exon	236387152	236387227	0.0319599954999188	-	.	gene_id "ENSRNOG00000090549"; transcript_id "ENSRNOG00000090549_tx_3"; exon_id "2_236387152_236387227_-"; exonnum "1"; txlen "920";
2	ensembl	exon	236388779	236388858	0	-	.	gene_id "ENSRNOG00000090549"; gene_version "1"; transcript_id "ENSRNOT00000153105"; transcript_version "1"; exon_number "4"; gene_source "ensembl"; gene_biotype "lncRNA"; transcript_source "ensembl"; transcript_biotype "lncRNA"; exon_id "ENSRNOE00000806818"; exon_version "1";
2	ensembl	transcript	236388779	236401393	0	-	.	gene_id "ENSRNOG00000090549"; gene_version "1"; transcript_id "ENSRNOT00000153105"; transcript_version "1"; gene_source "ensembl"; gene_biotype "lncRNA"; transcript_source "ensembl"; transcript_biotype "lncRNA";
2	ensembl	exon	236396520	236397088	0	-	.	gene_id "ENSRNOG00000090549"; gene_version "1"; transcript_id "ENSRNOT00000154993"; transcript_version "1"; exon_number "3"; gene_source "ensembl"; gene_biotype "lncRNA"; transcript_source "ensembl"; transcript_biotype "lncRNA"; exon_id "ENSRNOE00000682929"; exon_version "1";
2	ensembl	transcript	236396520	236401393	0	-	.	gene_id "ENSRNOG00000090549"; gene_version "1"; transcript_id "ENSRNOT00000154993"; transcript_version "1"; gene_source "ensembl"; gene_biotype "lncRNA"; transcript_source "ensembl"; transcript_biotype "lncRNA";
2	ensembl	exon	236396775	236397088	0	-	.	gene_id "ENSRNOG00000090549"; gene_version "1"; transcript_id "ENSRNOT00000166992"; transcript_version "1"; exon_number "4"; gene_source "ensembl"; gene_biotype "lncRNA"; transcript_source "ensembl"; transcript_biotype "lncRNA"; exon_id "ENSRNOE00000785866"; exon_version "1";
2	ensembl	transcript	236396775	236401393	0	-	.	gene_id "ENSRNOG00000090549"; gene_version "1"; transcript_id "ENSRNOT00000166992"; transcript_version "1"; gene_source "ensembl"; gene_biotype "lncRNA"; transcript_source "ensembl"; transcript_biotype "lncRNA";
2	ensembl	exon	236400408	236400511	0	-	.	gene_id "ENSRNOG00000090549"; gene_version "1"; transcript_id "ENSRNOT00000126981"; transcript_version "1"; exon_number "2"; gene_source "ensembl"; gene_biotype "lncRNA"; transcript_source "ensembl"; transcript_biotype "lncRNA"; exon_id "ENSRNOE00000781863"; exon_version "1"; tag "Ensembl_canonical";
2	ensembl	exon	236400408	236400511	0	-	.	gene_id "ENSRNOG00000090549"; gene_version "1"; transcript_id "ENSRNOT00000148019"; transcript_version "1"; exon_number "2"; gene_source "ensembl"; gene_biotype "lncRNA"; transcript_source "ensembl"; transcript_biotype "lncRNA"; exon_id "ENSRNOE00000781863"; exon_version "1";
2	ensembl	exon	236400408	236400511	0	-	.	gene_id "ENSRNOG00000090549"; gene_version "1"; transcript_id "ENSRNOT00000153105"; transcript_version "1"; exon_number "3"; gene_source "ensembl"; gene_biotype "lncRNA"; transcript_source "ensembl"; transcript_biotype "lncRNA"; exon_id "ENSRNOE00000781863"; exon_version "1";
2	ensembl	exon	236400408	236400511	0	-	.	gene_id "ENSRNOG00000090549"; gene_version "1"; transcript_id "ENSRNOT00000154993"; transcript_version "1"; exon_number "2"; gene_source "ensembl"; gene_biotype "lncRNA"; transcript_source "ensembl"; transcript_biotype "lncRNA"; exon_id "ENSRNOE00000781863"; exon_version "1";
2	ensembl	exon	236400408	236400511	0	-	.	gene_id "ENSRNOG00000090549"; gene_version "1"; transcript_id "ENSRNOT00000166992"; transcript_version "1"; exon_number "3"; gene_source "ensembl"; gene_biotype "lncRNA"; transcript_source "ensembl"; transcript_biotype "lncRNA"; exon_id "ENSRNOE00000781863"; exon_version "1";
2	ENSEMBL114_rn	exon	236400408	236400511	0.0136279164765847	-	.	gene_id "ENSRNOG00000090549"; transcript_id "ENSRNOG00000090549_tx_5"; exon_id "2_236400408_236400511_-"; exonnum "3"; txlen "1361";
2	ensembl	exon	236400595	236400759	0	-	.	gene_id "ENSRNOG00000090549"; gene_version "1"; transcript_id "ENSRNOT00000153105"; transcript_version "1"; exon_number "2"; gene_source "ensembl"; gene_biotype "lncRNA"; transcript_source "ensembl"; transcript_biotype "lncRNA"; exon_id "ENSRNOE00000728008"; exon_version "1";
2	ensembl	exon	236400595	236400759	0	-	.	gene_id "ENSRNOG00000090549"; gene_version "1"; transcript_id "ENSRNOT00000166992"; transcript_version "1"; exon_number "2"; gene_source "ensembl"; gene_biotype "lncRNA"; transcript_source "ensembl"; transcript_biotype "lncRNA"; exon_id "ENSRNOE00000728008"; exon_version "1";
2	ENSEMBL114_rn	exon	236400595	236400759	0.0136279164765847	-	.	gene_id "ENSRNOG00000090549"; transcript_id "ENSRNOG00000090549_tx_5"; exon_id "2_236400595_236400759_-"; exonnum "2"; txlen "1361";
2	ensembl	exon	236400595	236401393	0	-	.	gene_id "ENSRNOG00000090549"; gene_version "1"; transcript_id "ENSRNOT00000126981"; transcript_version "1"; exon_number "1"; gene_source "ensembl"; gene_biotype "lncRNA"; transcript_source "ensembl"; transcript_biotype "lncRNA"; exon_id "ENSRNOE00000685409"; exon_version "1"; tag "Ensembl_canonical";
2	ensembl	exon	236400595	236401393	0	-	.	gene_id "ENSRNOG00000090549"; gene_version "1"; transcript_id "ENSRNOT00000148019"; transcript_version "1"; exon_number "1"; gene_source "ensembl"; gene_biotype "lncRNA"; transcript_source "ensembl"; transcript_biotype "lncRNA"; exon_id "ENSRNOE00000685409"; exon_version "1";
2	ensembl	exon	236400595	236401393	0	-	.	gene_id "ENSRNOG00000090549"; gene_version "1"; transcript_id "ENSRNOT00000154993"; transcript_version "1"; exon_number "1"; gene_source "ensembl"; gene_biotype "lncRNA"; transcript_source "ensembl"; transcript_biotype "lncRNA"; exon_id "ENSRNOE00000685409"; exon_version "1";
2	ensembl	exon	236401033	236401393	0	-	.	gene_id "ENSRNOG00000090549"; gene_version "1"; transcript_id "ENSRNOT00000166992"; transcript_version "1"; exon_number "1"; gene_source "ensembl"; gene_biotype "lncRNA"; transcript_source "ensembl"; transcript_biotype "lncRNA"; exon_id "ENSRNOE00000684739"; exon_version "1";
2	ensembl	exon	236401146	236401393	0	-	.	gene_id "ENSRNOG00000090549"; gene_version "1"; transcript_id "ENSRNOT00000153105"; transcript_version "1"; exon_number "1"; gene_source "ensembl"; gene_biotype "lncRNA"; transcript_source "ensembl"; transcript_biotype "lncRNA"; exon_id "ENSRNOE00000710062"; exon_version "1";
2	ENSEMBL114_rn	exon	236401146	236401393	0.0136279164765847	-	.	gene_id "ENSRNOG00000090549"; transcript_id "ENSRNOG00000090549_tx_5"; exon_id "2_236401146_236401393_-"; exonnum "1"; txlen "1361";
2	ensembl	three_prime_utr	236410436	236411436	0	-	.	gene_id "ENSRNOG00000012957"; gene_version "9"; transcript_id "ENSRNOT00000017770"; transcript_version "7"; gene_name "Sh3glb1"; gene_source "ensembl"; gene_biotype "protein_coding"; transcript_name "Sh3glb1-201"; transcript_source "ensembl"; transcript_biotype "protein_coding";
2	ensembl	exon	236410436	236411439	0	-	.	gene_id "ENSRNOG00000012957"; gene_version "9"; transcript_id "ENSRNOT00000017770"; transcript_version "7"; exon_number "10"; gene_name "Sh3glb1"; gene_source "ensembl"; gene_biotype "protein_coding"; transcript_name "Sh3glb1-201"; transcript_source "ensembl"; transcript_biotype "protein_coding"; exon_id "ENSRNOE00000792375"; exon_version "1";
2	ensembl	gene	236410436	236445140	0	-	.	gene_id "ENSRNOG00000012957"; gene_version "9"; gene_name "Sh3glb1"; gene_source "ensembl"; gene_biotype "protein_coding";
2	ensembl	transcript	236410436	236445140	0	-	.	gene_id "ENSRNOG00000012957"; gene_version "9"; transcript_id "ENSRNOT00000017770"; transcript_version "7"; gene_name "Sh3glb1"; gene_source "ensembl"; gene_biotype "protein_coding"; transcript_name "Sh3glb1-201"; transcript_source "ensembl"; transcript_biotype "protein_coding";
2	ensembl	three_prime_utr	236411195	236411436	0	-	.	gene_id "ENSRNOG00000012957"; gene_version "9"; transcript_id "ENSRNOT00000109147"; transcript_version "2"; gene_name "Sh3glb1"; gene_source "ensembl"; gene_biotype "protein_coding"; transcript_name "Sh3glb1-204"; transcript_source "ensembl"; transcript_biotype "protein_coding";
2	ensembl	exon	236411195	236411439	0	-	.	gene_id "ENSRNOG00000012957"; gene_version "9"; transcript_id "ENSRNOT00000109147"; transcript_version "2"; exon_number "9"; gene_name "Sh3glb1"; gene_source "ensembl"; gene_biotype "protein_coding"; transcript_name "Sh3glb1-204"; transcript_source "ensembl"; transcript_biotype "protein_coding"; exon_id "ENSRNOE00000615481"; exon_version "2";
2	ENSEMBL114_rn	exon	236411195	236411439	7.31239404665834	-	.	gene_id "ENSRNOG00000012957"; transcript_id "ENSRNOG00000012957_tx_10"; exon_id "2_236411195_236411439_-"; exonnum "11"; txlen "1465";
2	ENSEMBL114_rn	exon	236411195	236411439	4.63742335971437	-	.	gene_id "ENSRNOG00000012957"; transcript_id "ENSRNOG00000012957_tx_11"; exon_id "2_236411195_236411439_-"; exonnum "11"; txlen "1280";
2	ENSEMBL114_rn	exon	236411195	236411439	18.9448344561203	-	.	gene_id "ENSRNOG00000012957"; transcript_id "ENSRNOG00000012957_tx_4"; exon_id "2_236411195_236411439_-"; exonnum "11"; txlen "1334";
2	ENSEMBL114_rn	exon	236411195	236411439	8.43023256586767	-	.	gene_id "ENSRNOG00000012957"; transcript_id "ENSRNOG00000012957_tx_8"; exon_id "2_236411195_236411439_-"; exonnum "12"; txlen "1409";
2	ENSEMBL114_rn	exon	236411195	236411439	7.31239404665834	-	.	gene_id "ENSRNOG00000012957"; transcript_id "ENSRNOG00000012957_tx_9"; exon_id "2_236411195_236411439_-"; exonnum "10"; txlen "1390";
2	ensembl	transcript	236411195	236444863	0	-	.	gene_id "ENSRNOG00000012957"; gene_version "9"; transcript_id "ENSRNOT00000109147"; transcript_version "2"; gene_name "Sh3glb1"; gene_source "ensembl"; gene_biotype "protein_coding"; transcript_name "Sh3glb1-204"; transcript_source "ensembl"; transcript_biotype "protein_coding";
2	ensembl	stop_codon	236411437	236411439	0	-	0	gene_id "ENSRNOG00000012957"; gene_version "9"; transcript_id "ENSRNOT00000109147"; transcript_version "2"; exon_number "9"; gene_name "Sh3glb1"; gene_source "ensembl"; gene_biotype "protein_coding"; transcript_name "Sh3glb1-204"; transcript_source "ensembl"; transcript_biotype "protein_coding";
2	ensembl	stop_codon	236411437	236411439	0	-	0	gene_id "ENSRNOG00000012957"; gene_version "9"; transcript_id "ENSRNOT00000017770"; transcript_version "7"; exon_number "10"; gene_name "Sh3glb1"; gene_source "ensembl"; gene_biotype "protein_coding"; transcript_name "Sh3glb1-201"; transcript_source "ensembl"; transcript_biotype "protein_coding";
2	ensembl	three_prime_utr	236417252	236417607	0	-	.	gene_id "ENSRNOG00000012957"; gene_version "9"; transcript_id "ENSRNOT00000104475"; transcript_version "2"; gene_name "Sh3glb1"; gene_source "ensembl"; gene_biotype "protein_coding"; transcript_name "Sh3glb1-203"; transcript_source "ensembl"; transcript_biotype "protein_coding"; tag "Ensembl_canonical";
2	ensembl	three_prime_utr	236417252	236417607	0	-	.	gene_id "ENSRNOG00000012957"; gene_version "9"; transcript_id "ENSRNOT00000098552"; transcript_version "2"; gene_name "Sh3glb1"; gene_source "ensembl"; gene_biotype "protein_coding"; transcript_name "Sh3glb1-202"; transcript_source "ensembl"; transcript_biotype "protein_coding";
2	ensembl	exon	236417252	236417715	0	-	.	gene_id "ENSRNOG00000012957"; gene_version "9"; transcript_id "ENSRNOT00000104475"; transcript_version "2"; exon_number "11"; gene_name "Sh3glb1"; gene_source "ensembl"; gene_biotype "protein_coding"; transcript_name "Sh3glb1-203"; transcript_source "ensembl"; transcript_biotype "protein_coding"; exon_id "ENSRNOE00000126181"; exon_version "6"; tag "Ensembl_canonical";
2	ensembl	exon	236417252	236417715	0	-	.	gene_id "ENSRNOG00000012957"; gene_version "9"; transcript_id "ENSRNOT00000098552"; transcript_version "2"; exon_number "10"; gene_name "Sh3glb1"; gene_source "ensembl"; gene_biotype "protein_coding"; transcript_name "Sh3glb1-202"; transcript_source "ensembl"; transcript_biotype "protein_coding"; exon_id "ENSRNOE00000126181"; exon_version "6";
2	ensembl	transcript	236417252	236445140	0	-	.	gene_id "ENSRNOG00000012957"; gene_version "9"; transcript_id "ENSRNOT00000104475"; transcript_version "2"; gene_name "Sh3glb1"; gene_source "ensembl"; gene_biotype "protein_coding"; transcript_name "Sh3glb1-203"; transcript_source "ensembl"; transcript_biotype "protein_coding"; tag "Ensembl_canonical";
2	ensembl	transcript	236417252	236445140	0	-	.	gene_id "ENSRNOG00000012957"; gene_version "9"; transcript_id "ENSRNOT00000098552"; transcript_version "2"; gene_name "Sh3glb1"; gene_source "ensembl"; gene_biotype "protein_coding"; transcript_name "Sh3glb1-202"; transcript_source "ensembl"; transcript_biotype "protein_coding";
2	ensembl	stop_codon	236417608	236417610	0	-	0	gene_id "ENSRNOG00000012957"; gene_version "9"; transcript_id "ENSRNOT00000104475"; transcript_version "2"; exon_number "11"; gene_name "Sh3glb1"; gene_source "ensembl"; gene_biotype "protein_coding"; transcript_name "Sh3glb1-203"; transcript_source "ensembl"; transcript_biotype "protein_coding"; tag "Ensembl_canonical";
2	ensembl	stop_codon	236417608	236417610	0	-	0	gene_id "ENSRNOG00000012957"; gene_version "9"; transcript_id "ENSRNOT00000098552"; transcript_version "2"; exon_number "10"; gene_name "Sh3glb1"; gene_source "ensembl"; gene_biotype "protein_coding"; transcript_name "Sh3glb1-202"; transcript_source "ensembl"; transcript_biotype "protein_coding";
2	ensembl	CDS	236417611	236417715	0	-	0	gene_id "ENSRNOG00000012957"; gene_version "9"; transcript_id "ENSRNOT00000104475"; transcript_version "2"; exon_number "11"; gene_name "Sh3glb1"; gene_source "ensembl"; gene_biotype "protein_coding"; transcript_name "Sh3glb1-203"; transcript_source "ensembl"; transcript_biotype "protein_coding"; protein_id "ENSRNOP00000093719"; protein_version "1"; tag "Ensembl_canonical";
2	ensembl	CDS	236417611	236417715	0	-	0	gene_id "ENSRNOG00000012957"; gene_version "9"; transcript_id "ENSRNOT00000098552"; transcript_version "2"; exon_number "10"; gene_name "Sh3glb1"; gene_source "ensembl"; gene_biotype "protein_coding"; transcript_name "Sh3glb1-202"; transcript_source "ensembl"; transcript_biotype "protein_coding"; protein_id "ENSRNOP00000092051"; protein_version "1";
2	ensembl	exon	236417641	236417715	0	-	.	gene_id "ENSRNOG00000012957"; gene_version "9"; transcript_id "ENSRNOT00000017770"; transcript_version "7"; exon_number "9"; gene_name "Sh3glb1"; gene_source "ensembl"; gene_biotype "protein_coding"; transcript_name "Sh3glb1-201"; transcript_source "ensembl"; transcript_biotype "protein_coding"; exon_id "ENSRNOE00000562749"; exon_version "1";
2	ensembl	CDS	236417641	236417715	0	-	0	gene_id "ENSRNOG00000012957"; gene_version "9"; transcript_id "ENSRNOT00000017770"; transcript_version "7"; exon_number "9"; gene_name "Sh3glb1"; gene_source "ensembl"; gene_biotype "protein_coding"; transcript_name "Sh3glb1-201"; transcript_source "ensembl"; transcript_biotype "protein_coding"; protein_id "ENSRNOP00000017771"; protein_version "5";
2	ENSEMBL114_rn	exon	236417641	236417715	7.31239404665834	-	.	gene_id "ENSRNOG00000012957"; transcript_id "ENSRNOG00000012957_tx_10"; exon_id "2_236417641_236417715_-"; exonnum "10"; txlen "1465";
2	ENSEMBL114_rn	exon	236417641	236417715	4.63742335971437	-	.	gene_id "ENSRNOG00000012957"; transcript_id "ENSRNOG00000012957_tx_11"; exon_id "2_236417641_236417715_-"; exonnum "10"; txlen "1280";
2	ENSEMBL114_rn	exon	236417641	236417715	8.43023256586767	-	.	gene_id "ENSRNOG00000012957"; transcript_id "ENSRNOG00000012957_tx_8"; exon_id "2_236417641_236417715_-"; exonnum "11"; txlen "1409";
2	ensembl	exon	236418079	236418307	0	-	.	gene_id "ENSRNOG00000012957"; gene_version "9"; transcript_id "ENSRNOT00000104475"; transcript_version "2"; exon_number "10"; gene_name "Sh3glb1"; gene_source "ensembl"; gene_biotype "protein_coding"; transcript_name "Sh3glb1-203"; transcript_source "ensembl"; transcript_biotype "protein_coding"; exon_id "ENSRNOE00000125938"; exon_version "1"; tag "Ensembl_canonical";
2	ensembl	CDS	236418079	236418307	0	-	1	gene_id "ENSRNOG00000012957"; gene_version "9"; transcript_id "ENSRNOT00000104475"; transcript_version "2"; exon_number "10"; gene_name "Sh3glb1"; gene_source "ensembl"; gene_biotype "protein_coding"; transcript_name "Sh3glb1-203"; transcript_source "ensembl"; transcript_biotype "protein_coding"; protein_id "ENSRNOP00000093719"; protein_version "1"; tag "Ensembl_canonical";
2	ensembl	exon	236418079	236418307	0	-	.	gene_id "ENSRNOG00000012957"; gene_version "9"; transcript_id "ENSRNOT00000098552"; transcript_version "2"; exon_number "9"; gene_name "Sh3glb1"; gene_source "ensembl"; gene_biotype "protein_coding"; transcript_name "Sh3glb1-202"; transcript_source "ensembl"; transcript_biotype "protein_coding"; exon_id "ENSRNOE00000125938"; exon_version "1";
2	ensembl	CDS	236418079	236418307	0	-	1	gene_id "ENSRNOG00000012957"; gene_version "9"; transcript_id "ENSRNOT00000098552"; transcript_version "2"; exon_number "9"; gene_name "Sh3glb1"; gene_source "ensembl"; gene_biotype "protein_coding"; transcript_name "Sh3glb1-202"; transcript_source "ensembl"; transcript_biotype "protein_coding"; protein_id "ENSRNOP00000092051"; protein_version "1";
2	ensembl	exon	236418079	236418307	0	-	.	gene_id "ENSRNOG00000012957"; gene_version "9"; transcript_id "ENSRNOT00000109147"; transcript_version "2"; exon_number "8"; gene_name "Sh3glb1"; gene_source "ensembl"; gene_biotype "protein_coding"; transcript_name "Sh3glb1-204"; transcript_source "ensembl"; transcript_biotype "protein_coding"; exon_id "ENSRNOE00000125938"; exon_version "1";
2	ensembl	CDS	236418079	236418307	0	-	1	gene_id "ENSRNOG00000012957"; gene_version "9"; transcript_id "ENSRNOT00000109147"; transcript_version "2"; exon_number "8"; gene_name "Sh3glb1"; gene_source "ensembl"; gene_biotype "protein_coding"; transcript_name "Sh3glb1-204"; transcript_source "ensembl"; transcript_biotype "protein_coding"; protein_id "ENSRNOP00000078654"; protein_version "1";
2	ensembl	exon	236418079	236418307	0	-	.	gene_id "ENSRNOG00000012957"; gene_version "9"; transcript_id "ENSRNOT00000017770"; transcript_version "7"; exon_number "8"; gene_name "Sh3glb1"; gene_source "ensembl"; gene_biotype "protein_coding"; transcript_name "Sh3glb1-201"; transcript_source "ensembl"; transcript_biotype "protein_coding"; exon_id "ENSRNOE00000125938"; exon_version "1";
2	ensembl	CDS	236418079	236418307	0	-	1	gene_id "ENSRNOG00000012957"; gene_version "9"; transcript_id "ENSRNOT00000017770"; transcript_version "7"; exon_number "8"; gene_name "Sh3glb1"; gene_source "ensembl"; gene_biotype "protein_coding"; transcript_name "Sh3glb1-201"; transcript_source "ensembl"; transcript_biotype "protein_coding"; protein_id "ENSRNOP00000017771"; protein_version "5";
2	ENSEMBL114_rn	exon	236418079	236418307	7.31239404665834	-	.	gene_id "ENSRNOG00000012957"; transcript_id "ENSRNOG00000012957_tx_10"; exon_id "2_236418079_236418307_-"; exonnum "9"; txlen "1465";
2	ENSEMBL114_rn	exon	236418079	236418307	4.63742335971437	-	.	gene_id "ENSRNOG00000012957"; transcript_id "ENSRNOG00000012957_tx_11"; exon_id "2_236418079_236418307_-"; exonnum "9"; txlen "1280";
2	ENSEMBL114_rn	exon	236418079	236418307	18.9448344561203	-	.	gene_id "ENSRNOG00000012957"; transcript_id "ENSRNOG00000012957_tx_4"; exon_id "2_236418079_236418307_-"; exonnum "10"; txlen "1334";
2	ENSEMBL114_rn	exon	236418079	236418307	8.43023256586767	-	.	gene_id "ENSRNOG00000012957"; transcript_id "ENSRNOG00000012957_tx_8"; exon_id "2_236418079_236418307_-"; exonnum "10"; txlen "1409";
2	ENSEMBL114_rn	exon	236418079	236418307	7.31239404665834	-	.	gene_id "ENSRNOG00000012957"; transcript_id "ENSRNOG00000012957_tx_9"; exon_id "2_236418079_236418307_-"; exonnum "9"; txlen "1390";
2	ensembl	exon	236423053	236423153	0	-	.	gene_id "ENSRNOG00000012957"; gene_version "9"; transcript_id "ENSRNOT00000104475"; transcript_version "2"; exon_number "9"; gene_name "Sh3glb1"; gene_source "ensembl"; gene_biotype "protein_coding"; transcript_name "Sh3glb1-203"; transcript_source "ensembl"; transcript_biotype "protein_coding"; exon_id "ENSRNOE00000125693"; exon_version "1"; tag "Ensembl_canonical";
2	ensembl	CDS	236423053	236423153	0	-	0	gene_id "ENSRNOG00000012957"; gene_version "9"; transcript_id "ENSRNOT00000104475"; transcript_version "2"; exon_number "9"; gene_name "Sh3glb1"; gene_source "ensembl"; gene_biotype "protein_coding"; transcript_name "Sh3glb1-203"; transcript_source "ensembl"; transcript_biotype "protein_coding"; protein_id "ENSRNOP00000093719"; protein_version "1"; tag "Ensembl_canonical";
2	ensembl	exon	236423053	236423153	0	-	.	gene_id "ENSRNOG00000012957"; gene_version "9"; transcript_id "ENSRNOT00000098552"; transcript_version "2"; exon_number "8"; gene_name "Sh3glb1"; gene_source "ensembl"; gene_biotype "protein_coding"; transcript_name "Sh3glb1-202"; transcript_source "ensembl"; transcript_biotype "protein_coding"; exon_id "ENSRNOE00000125693"; exon_version "1";
2	ensembl	CDS	236423053	236423153	0	-	0	gene_id "ENSRNOG00000012957"; gene_version "9"; transcript_id "ENSRNOT00000098552"; transcript_version "2"; exon_number "8"; gene_name "Sh3glb1"; gene_source "ensembl"; gene_biotype "protein_coding"; transcript_name "Sh3glb1-202"; transcript_source "ensembl"; transcript_biotype "protein_coding"; protein_id "ENSRNOP00000092051"; protein_version "1";
2	ensembl	exon	236423053	236423153	0	-	.	gene_id "ENSRNOG00000012957"; gene_version "9"; transcript_id "ENSRNOT00000109147"; transcript_version "2"; exon_number "7"; gene_name "Sh3glb1"; gene_source "ensembl"; gene_biotype "protein_coding"; transcript_name "Sh3glb1-204"; transcript_source "ensembl"; transcript_biotype "protein_coding"; exon_id "ENSRNOE00000125693"; exon_version "1";
2	ensembl	CDS	236423053	236423153	0	-	0	gene_id "ENSRNOG00000012957"; gene_version "9"; transcript_id "ENSRNOT00000109147"; transcript_version "2"; exon_number "7"; gene_name "Sh3glb1"; gene_source "ensembl"; gene_biotype "protein_coding"; transcript_name "Sh3glb1-204"; transcript_source "ensembl"; transcript_biotype "protein_coding"; protein_id "ENSRNOP00000078654"; protein_version "1";
2	ensembl	exon	236423053	236423153	0	-	.	gene_id "ENSRNOG00000012957"; gene_version "9"; transcript_id "ENSRNOT00000017770"; transcript_version "7"; exon_number "7"; gene_name "Sh3glb1"; gene_source "ensembl"; gene_biotype "protein_coding"; transcript_name "Sh3glb1-201"; transcript_source "ensembl"; transcript_biotype "protein_coding"; exon_id "ENSRNOE00000125693"; exon_version "1";
2	ensembl	CDS	236423053	236423153	0	-	0	gene_id "ENSRNOG00000012957"; gene_version "9"; transcript_id "ENSRNOT00000017770"; transcript_version "7"; exon_number "7"; gene_name "Sh3glb1"; gene_source "ensembl"; gene_biotype "protein_coding"; transcript_name "Sh3glb1-201"; transcript_source "ensembl"; transcript_biotype "protein_coding"; protein_id "ENSRNOP00000017771"; protein_version "5";
2	ENSEMBL114_rn	exon	236423053	236423153	7.31239404665834	-	.	gene_id "ENSRNOG00000012957"; transcript_id "ENSRNOG00000012957_tx_10"; exon_id "2_236423053_236423153_-"; exonnum "8"; txlen "1465";
2	ENSEMBL114_rn	exon	236423053	236423153	4.63742335971437	-	.	gene_id "ENSRNOG00000012957"; transcript_id "ENSRNOG00000012957_tx_11"; exon_id "2_236423053_236423153_-"; exonnum "8"; txlen "1280";
2	ENSEMBL114_rn	exon	236423053	236423153	18.9448344561203	-	.	gene_id "ENSRNOG00000012957"; transcript_id "ENSRNOG00000012957_tx_4"; exon_id "2_236423053_236423153_-"; exonnum "9"; txlen "1334";
2	ENSEMBL114_rn	exon	236423053	236423153	8.43023256586767	-	.	gene_id "ENSRNOG00000012957"; transcript_id "ENSRNOG00000012957_tx_8"; exon_id "2_236423053_236423153_-"; exonnum "9"; txlen "1409";
2	ENSEMBL114_rn	exon	236423053	236423153	7.31239404665834	-	.	gene_id "ENSRNOG00000012957"; transcript_id "ENSRNOG00000012957_tx_9"; exon_id "2_236423053_236423153_-"; exonnum "8"; txlen "1390";
2	ensembl	exon	236423563	236423652	0	-	.	gene_id "ENSRNOG00000012957"; gene_version "9"; transcript_id "ENSRNOT00000104475"; transcript_version "2"; exon_number "8"; gene_name "Sh3glb1"; gene_source "ensembl"; gene_biotype "protein_coding"; transcript_name "Sh3glb1-203"; transcript_source "ensembl"; transcript_biotype "protein_coding"; exon_id "ENSRNOE00000256935"; exon_version "1"; tag "Ensembl_canonical";
2	ensembl	CDS	236423563	236423652	0	-	0	gene_id "ENSRNOG00000012957"; gene_version "9"; transcript_id "ENSRNOT00000104475"; transcript_version "2"; exon_number "8"; gene_name "Sh3glb1"; gene_source "ensembl"; gene_biotype "protein_coding"; transcript_name "Sh3glb1-203"; transcript_source "ensembl"; transcript_biotype "protein_coding"; protein_id "ENSRNOP00000093719"; protein_version "1"; tag "Ensembl_canonical";
2	ensembl	exon	236423563	236423652	0	-	.	gene_id "ENSRNOG00000012957"; gene_version "9"; transcript_id "ENSRNOT00000098552"; transcript_version "2"; exon_number "7"; gene_name "Sh3glb1"; gene_source "ensembl"; gene_biotype "protein_coding"; transcript_name "Sh3glb1-202"; transcript_source "ensembl"; transcript_biotype "protein_coding"; exon_id "ENSRNOE00000256935"; exon_version "1";
2	ensembl	CDS	236423563	236423652	0	-	0	gene_id "ENSRNOG00000012957"; gene_version "9"; transcript_id "ENSRNOT00000098552"; transcript_version "2"; exon_number "7"; gene_name "Sh3glb1"; gene_source "ensembl"; gene_biotype "protein_coding"; transcript_name "Sh3glb1-202"; transcript_source "ensembl"; transcript_biotype "protein_coding"; protein_id "ENSRNOP00000092051"; protein_version "1";
2	ensembl	exon	236423563	236423652	0	-	.	gene_id "ENSRNOG00000012957"; gene_version "9"; transcript_id "ENSRNOT00000109147"; transcript_version "2"; exon_number "6"; gene_name "Sh3glb1"; gene_source "ensembl"; gene_biotype "protein_coding"; transcript_name "Sh3glb1-204"; transcript_source "ensembl"; transcript_biotype "protein_coding"; exon_id "ENSRNOE00000256935"; exon_version "1";
2	ensembl	CDS	236423563	236423652	0	-	0	gene_id "ENSRNOG00000012957"; gene_version "9"; transcript_id "ENSRNOT00000109147"; transcript_version "2"; exon_number "6"; gene_name "Sh3glb1"; gene_source "ensembl"; gene_biotype "protein_coding"; transcript_name "Sh3glb1-204"; transcript_source "ensembl"; transcript_biotype "protein_coding"; protein_id "ENSRNOP00000078654"; protein_version "1";
2	ensembl	exon	236423563	236423652	0	-	.	gene_id "ENSRNOG00000012957"; gene_version "9"; transcript_id "ENSRNOT00000017770"; transcript_version "7"; exon_number "6"; gene_name "Sh3glb1"; gene_source "ensembl"; gene_biotype "protein_coding"; transcript_name "Sh3glb1-201"; transcript_source "ensembl"; transcript_biotype "protein_coding"; exon_id "ENSRNOE00000256935"; exon_version "1";
2	ensembl	CDS	236423563	236423652	0	-	0	gene_id "ENSRNOG00000012957"; gene_version "9"; transcript_id "ENSRNOT00000017770"; transcript_version "7"; exon_number "6"; gene_name "Sh3glb1"; gene_source "ensembl"; gene_biotype "protein_coding"; transcript_name "Sh3glb1-201"; transcript_source "ensembl"; transcript_biotype "protein_coding"; protein_id "ENSRNOP00000017771"; protein_version "5";
2	ENSEMBL114_rn	exon	236423563	236423652	7.31239404665834	-	.	gene_id "ENSRNOG00000012957"; transcript_id "ENSRNOG00000012957_tx_10"; exon_id "2_236423563_236423652_-"; exonnum "7"; txlen "1465";
2	ENSEMBL114_rn	exon	236423563	236423652	4.63742335971437	-	.	gene_id "ENSRNOG00000012957"; transcript_id "ENSRNOG00000012957_tx_11"; exon_id "2_236423563_236423652_-"; exonnum "7"; txlen "1280";
2	ENSEMBL114_rn	exon	236423563	236423652	18.9448344561203	-	.	gene_id "ENSRNOG00000012957"; transcript_id "ENSRNOG00000012957_tx_4"; exon_id "2_236423563_236423652_-"; exonnum "8"; txlen "1334";
2	ENSEMBL114_rn	exon	236423563	236423652	8.43023256586767	-	.	gene_id "ENSRNOG00000012957"; transcript_id "ENSRNOG00000012957_tx_8"; exon_id "2_236423563_236423652_-"; exonnum "8"; txlen "1409";
2	ENSEMBL114_rn	exon	236423563	236423652	7.31239404665834	-	.	gene_id "ENSRNOG00000012957"; transcript_id "ENSRNOG00000012957_tx_9"; exon_id "2_236423563_236423652_-"; exonnum "7"; txlen "1390";
2	ensembl	exon	236425903	236425926	0	-	.	gene_id "ENSRNOG00000012957"; gene_version "9"; transcript_id "ENSRNOT00000104475"; transcript_version "2"; exon_number "7"; gene_name "Sh3glb1"; gene_source "ensembl"; gene_biotype "protein_coding"; transcript_name "Sh3glb1-203"; transcript_source "ensembl"; transcript_biotype "protein_coding"; exon_id "ENSRNOE00000647210"; exon_version "1"; tag "Ensembl_canonical";
2	ensembl	CDS	236425903	236425926	0	-	0	gene_id "ENSRNOG00000012957"; gene_version "9"; transcript_id "ENSRNOT00000104475"; transcript_version "2"; exon_number "7"; gene_name "Sh3glb1"; gene_source "ensembl"; gene_biotype "protein_coding"; transcript_name "Sh3glb1-203"; transcript_source "ensembl"; transcript_biotype "protein_coding"; protein_id "ENSRNOP00000093719"; protein_version "1"; tag "Ensembl_canonical";
2	ENSEMBL114_rn	exon	236425903	236425926	4.63742335971437	-	.	gene_id "ENSRNOG00000012957"; transcript_id "ENSRNOG00000012957_tx_11"; exon_id "2_236425903_236425926_-"; exonnum "6"; txlen "1280";
2	ENSEMBL114_rn	exon	236425903	236425926	18.9448344561203	-	.	gene_id "ENSRNOG00000012957"; transcript_id "ENSRNOG00000012957_tx_4"; exon_id "2_236425903_236425926_-"; exonnum "7"; txlen "1334";
2	ENSEMBL114_rn	exon	236425903	236425926	8.43023256586767	-	.	gene_id "ENSRNOG00000012957"; transcript_id "ENSRNOG00000012957_tx_8"; exon_id "2_236425903_236425926_-"; exonnum "7"; txlen "1409";
2	ensembl	exon	236427807	236427893	0	-	.	gene_id "ENSRNOG00000012957"; gene_version "9"; transcript_id "ENSRNOT00000104475"; transcript_version "2"; exon_number "6"; gene_name "Sh3glb1"; gene_source "ensembl"; gene_biotype "protein_coding"; transcript_name "Sh3glb1-203"; transcript_source "ensembl"; transcript_biotype "protein_coding"; exon_id "ENSRNOE00000522818"; exon_version "1"; tag "Ensembl_canonical";
2	ensembl	CDS	236427807	236427893	0	-	0	gene_id "ENSRNOG00000012957"; gene_version "9"; transcript_id "ENSRNOT00000104475"; transcript_version "2"; exon_number "6"; gene_name "Sh3glb1"; gene_source "ensembl"; gene_biotype "protein_coding"; transcript_name "Sh3glb1-203"; transcript_source "ensembl"; transcript_biotype "protein_coding"; protein_id "ENSRNOP00000093719"; protein_version "1"; tag "Ensembl_canonical";
2	ensembl	exon	236427807	236427893	0	-	.	gene_id "ENSRNOG00000012957"; gene_version "9"; transcript_id "ENSRNOT00000098552"; transcript_version "2"; exon_number "6"; gene_name "Sh3glb1"; gene_source "ensembl"; gene_biotype "protein_coding"; transcript_name "Sh3glb1-202"; transcript_source "ensembl"; transcript_biotype "protein_coding"; exon_id "ENSRNOE00000522818"; exon_version "1";
2	ensembl	CDS	236427807	236427893	0	-	0	gene_id "ENSRNOG00000012957"; gene_version "9"; transcript_id "ENSRNOT00000098552"; transcript_version "2"; exon_number "6"; gene_name "Sh3glb1"; gene_source "ensembl"; gene_biotype "protein_coding"; transcript_name "Sh3glb1-202"; transcript_source "ensembl"; transcript_biotype "protein_coding"; protein_id "ENSRNOP00000092051"; protein_version "1";
2	sraer114_mid	exon	236427855	236427893	4.63742335971437	-	.	gene_id "ENSRNOG00000012957"; transcript_id "ENSRNOG00000012957_tx_11"; exon_id "2_236427855_236427893_-"; exonnum "5"; txlen "1280";
2	sraer114_mid	exon	236427855	236427893	18.9448344561203	-	.	gene_id "ENSRNOG00000012957"; transcript_id "ENSRNOG00000012957_tx_4"; exon_id "2_236427855_236427893_-"; exonnum "6"; txlen "1334";
2	sraer114_mid	exon	236427855	236427893	8.43023256586767	-	.	gene_id "ENSRNOG00000012957"; transcript_id "ENSRNOG00000012957_tx_8"; exon_id "2_236427855_236427893_-"; exonnum "6"; txlen "1409";
2	ensembl	exon	236431051	236431143	0	-	.	gene_id "ENSRNOG00000012957"; gene_version "9"; transcript_id "ENSRNOT00000104475"; transcript_version "2"; exon_number "5"; gene_name "Sh3glb1"; gene_source "ensembl"; gene_biotype "protein_coding"; transcript_name "Sh3glb1-203"; transcript_source "ensembl"; transcript_biotype "protein_coding"; exon_id "ENSRNOE00000125149"; exon_version "2"; tag "Ensembl_canonical";
2	ensembl	CDS	236431051	236431143	0	-	0	gene_id "ENSRNOG00000012957"; gene_version "9"; transcript_id "ENSRNOT00000104475"; transcript_version "2"; exon_number "5"; gene_name "Sh3glb1"; gene_source "ensembl"; gene_biotype "protein_coding"; transcript_name "Sh3glb1-203"; transcript_source "ensembl"; transcript_biotype "protein_coding"; protein_id "ENSRNOP00000093719"; protein_version "1"; tag "Ensembl_canonical";
2	ensembl	exon	236431051	236431143	0	-	.	gene_id "ENSRNOG00000012957"; gene_version "9"; transcript_id "ENSRNOT00000098552"; transcript_version "2"; exon_number "5"; gene_name "Sh3glb1"; gene_source "ensembl"; gene_biotype "protein_coding"; transcript_name "Sh3glb1-202"; transcript_source "ensembl"; transcript_biotype "protein_coding"; exon_id "ENSRNOE00000125149"; exon_version "2";
2	ensembl	CDS	236431051	236431143	0	-	0	gene_id "ENSRNOG00000012957"; gene_version "9"; transcript_id "ENSRNOT00000098552"; transcript_version "2"; exon_number "5"; gene_name "Sh3glb1"; gene_source "ensembl"; gene_biotype "protein_coding"; transcript_name "Sh3glb1-202"; transcript_source "ensembl"; transcript_biotype "protein_coding"; protein_id "ENSRNOP00000092051"; protein_version "1";
2	ensembl	exon	236431051	236431143	0	-	.	gene_id "ENSRNOG00000012957"; gene_version "9"; transcript_id "ENSRNOT00000109147"; transcript_version "2"; exon_number "5"; gene_name "Sh3glb1"; gene_source "ensembl"; gene_biotype "protein_coding"; transcript_name "Sh3glb1-204"; transcript_source "ensembl"; transcript_biotype "protein_coding"; exon_id "ENSRNOE00000125149"; exon_version "2";
2	ensembl	CDS	236431051	236431143	0	-	0	gene_id "ENSRNOG00000012957"; gene_version "9"; transcript_id "ENSRNOT00000109147"; transcript_version "2"; exon_number "5"; gene_name "Sh3glb1"; gene_source "ensembl"; gene_biotype "protein_coding"; transcript_name "Sh3glb1-204"; transcript_source "ensembl"; transcript_biotype "protein_coding"; protein_id "ENSRNOP00000078654"; protein_version "1";
2	ensembl	exon	236431051	236431143	0	-	.	gene_id "ENSRNOG00000012957"; gene_version "9"; transcript_id "ENSRNOT00000017770"; transcript_version "7"; exon_number "5"; gene_name "Sh3glb1"; gene_source "ensembl"; gene_biotype "protein_coding"; transcript_name "Sh3glb1-201"; transcript_source "ensembl"; transcript_biotype "protein_coding"; exon_id "ENSRNOE00000125149"; exon_version "2";
2	ensembl	CDS	236431051	236431143	0	-	0	gene_id "ENSRNOG00000012957"; gene_version "9"; transcript_id "ENSRNOT00000017770"; transcript_version "7"; exon_number "5"; gene_name "Sh3glb1"; gene_source "ensembl"; gene_biotype "protein_coding"; transcript_name "Sh3glb1-201"; transcript_source "ensembl"; transcript_biotype "protein_coding"; protein_id "ENSRNOP00000017771"; protein_version "5";
2	ENSEMBL114_rn	exon	236431051	236431143	7.31239404665834	-	.	gene_id "ENSRNOG00000012957"; transcript_id "ENSRNOG00000012957_tx_10"; exon_id "2_236431051_236431143_-"; exonnum "6"; txlen "1465";
2	ENSEMBL114_rn	exon	236431051	236431143	4.63742335971437	-	.	gene_id "ENSRNOG00000012957"; transcript_id "ENSRNOG00000012957_tx_11"; exon_id "2_236431051_236431143_-"; exonnum "4"; txlen "1280";
2	ENSEMBL114_rn	exon	236431051	236431143	18.9448344561203	-	.	gene_id "ENSRNOG00000012957"; transcript_id "ENSRNOG00000012957_tx_4"; exon_id "2_236431051_236431143_-"; exonnum "5"; txlen "1334";
2	ENSEMBL114_rn	exon	236431051	236431143	8.43023256586767	-	.	gene_id "ENSRNOG00000012957"; transcript_id "ENSRNOG00000012957_tx_8"; exon_id "2_236431051_236431143_-"; exonnum "5"; txlen "1409";
2	ENSEMBL114_rn	exon	236431051	236431143	7.31239404665834	-	.	gene_id "ENSRNOG00000012957"; transcript_id "ENSRNOG00000012957_tx_9"; exon_id "2_236431051_236431143_-"; exonnum "6"; txlen "1390";
2	ensembl	exon	236432175	236432308	0	-	.	gene_id "ENSRNOG00000012957"; gene_version "9"; transcript_id "ENSRNOT00000104475"; transcript_version "2"; exon_number "4"; gene_name "Sh3glb1"; gene_source "ensembl"; gene_biotype "protein_coding"; transcript_name "Sh3glb1-203"; transcript_source "ensembl"; transcript_biotype "protein_coding"; exon_id "ENSRNOE00000124731"; exon_version "1"; tag "Ensembl_canonical";
2	ensembl	CDS	236432175	236432308	0	-	2	gene_id "ENSRNOG00000012957"; gene_version "9"; transcript_id "ENSRNOT00000104475"; transcript_version "2"; exon_number "4"; gene_name "Sh3glb1"; gene_source "ensembl"; gene_biotype "protein_coding"; transcript_name "Sh3glb1-203"; transcript_source "ensembl"; transcript_biotype "protein_coding"; protein_id "ENSRNOP00000093719"; protein_version "1"; tag "Ensembl_canonical";
2	ensembl	exon	236432175	236432308	0	-	.	gene_id "ENSRNOG00000012957"; gene_version "9"; transcript_id "ENSRNOT00000098552"; transcript_version "2"; exon_number "4"; gene_name "Sh3glb1"; gene_source "ensembl"; gene_biotype "protein_coding"; transcript_name "Sh3glb1-202"; transcript_source "ensembl"; transcript_biotype "protein_coding"; exon_id "ENSRNOE00000124731"; exon_version "1";
2	ensembl	CDS	236432175	236432308	0	-	2	gene_id "ENSRNOG00000012957"; gene_version "9"; transcript_id "ENSRNOT00000098552"; transcript_version "2"; exon_number "4"; gene_name "Sh3glb1"; gene_source "ensembl"; gene_biotype "protein_coding"; transcript_name "Sh3glb1-202"; transcript_source "ensembl"; transcript_biotype "protein_coding"; protein_id "ENSRNOP00000092051"; protein_version "1";
2	ensembl	exon	236432175	236432308	0	-	.	gene_id "ENSRNOG00000012957"; gene_version "9"; transcript_id "ENSRNOT00000109147"; transcript_version "2"; exon_number "4"; gene_name "Sh3glb1"; gene_source "ensembl"; gene_biotype "protein_coding"; transcript_name "Sh3glb1-204"; transcript_source "ensembl"; transcript_biotype "protein_coding"; exon_id "ENSRNOE00000124731"; exon_version "1";
2	ensembl	CDS	236432175	236432308	0	-	2	gene_id "ENSRNOG00000012957"; gene_version "9"; transcript_id "ENSRNOT00000109147"; transcript_version "2"; exon_number "4"; gene_name "Sh3glb1"; gene_source "ensembl"; gene_biotype "protein_coding"; transcript_name "Sh3glb1-204"; transcript_source "ensembl"; transcript_biotype "protein_coding"; protein_id "ENSRNOP00000078654"; protein_version "1";
2	ensembl	exon	236432175	236432308	0	-	.	gene_id "ENSRNOG00000012957"; gene_version "9"; transcript_id "ENSRNOT00000017770"; transcript_version "7"; exon_number "4"; gene_name "Sh3glb1"; gene_source "ensembl"; gene_biotype "protein_coding"; transcript_name "Sh3glb1-201"; transcript_source "ensembl"; transcript_biotype "protein_coding"; exon_id "ENSRNOE00000124731"; exon_version "1";
2	ensembl	CDS	236432175	236432308	0	-	2	gene_id "ENSRNOG00000012957"; gene_version "9"; transcript_id "ENSRNOT00000017770"; transcript_version "7"; exon_number "4"; gene_name "Sh3glb1"; gene_source "ensembl"; gene_biotype "protein_coding"; transcript_name "Sh3glb1-201"; transcript_source "ensembl"; transcript_biotype "protein_coding"; protein_id "ENSRNOP00000017771"; protein_version "5";
2	ENSEMBL114_rn	exon	236432175	236432308	7.31239404665834	-	.	gene_id "ENSRNOG00000012957"; transcript_id "ENSRNOG00000012957_tx_10"; exon_id "2_236432175_236432308_-"; exonnum "5"; txlen "1465";
2	ENSEMBL114_rn	exon	236432175	236432308	4.63742335971437	-	.	gene_id "ENSRNOG00000012957"; transcript_id "ENSRNOG00000012957_tx_11"; exon_id "2_236432175_236432308_-"; exonnum "3"; txlen "1280";
2	ENSEMBL114_rn	exon	236432175	236432308	18.9448344561203	-	.	gene_id "ENSRNOG00000012957"; transcript_id "ENSRNOG00000012957_tx_4"; exon_id "2_236432175_236432308_-"; exonnum "4"; txlen "1334";
2	ENSEMBL114_rn	exon	236432175	236432308	8.43023256586767	-	.	gene_id "ENSRNOG00000012957"; transcript_id "ENSRNOG00000012957_tx_8"; exon_id "2_236432175_236432308_-"; exonnum "4"; txlen "1409";
2	ENSEMBL114_rn	exon	236432175	236432308	7.31239404665834	-	.	gene_id "ENSRNOG00000012957"; transcript_id "ENSRNOG00000012957_tx_9"; exon_id "2_236432175_236432308_-"; exonnum "5"; txlen "1390";
2	ensembl	exon	236434723	236434851	0	-	.	gene_id "ENSRNOG00000012957"; gene_version "9"; transcript_id "ENSRNOT00000104475"; transcript_version "2"; exon_number "3"; gene_name "Sh3glb1"; gene_source "ensembl"; gene_biotype "protein_coding"; transcript_name "Sh3glb1-203"; transcript_source "ensembl"; transcript_biotype "protein_coding"; exon_id "ENSRNOE00000124323"; exon_version "1"; tag "Ensembl_canonical";
2	ensembl	CDS	236434723	236434851	0	-	2	gene_id "ENSRNOG00000012957"; gene_version "9"; transcript_id "ENSRNOT00000104475"; transcript_version "2"; exon_number "3"; gene_name "Sh3glb1"; gene_source "ensembl"; gene_biotype "protein_coding"; transcript_name "Sh3glb1-203"; transcript_source "ensembl"; transcript_biotype "protein_coding"; protein_id "ENSRNOP00000093719"; protein_version "1"; tag "Ensembl_canonical";
2	ensembl	exon	236434723	236434851	0	-	.	gene_id "ENSRNOG00000012957"; gene_version "9"; transcript_id "ENSRNOT00000098552"; transcript_version "2"; exon_number "3"; gene_name "Sh3glb1"; gene_source "ensembl"; gene_biotype "protein_coding"; transcript_name "Sh3glb1-202"; transcript_source "ensembl"; transcript_biotype "protein_coding"; exon_id "ENSRNOE00000124323"; exon_version "1";
2	ensembl	CDS	236434723	236434851	0	-	2	gene_id "ENSRNOG00000012957"; gene_version "9"; transcript_id "ENSRNOT00000098552"; transcript_version "2"; exon_number "3"; gene_name "Sh3glb1"; gene_source "ensembl"; gene_biotype "protein_coding"; transcript_name "Sh3glb1-202"; transcript_source "ensembl"; transcript_biotype "protein_coding"; protein_id "ENSRNOP00000092051"; protein_version "1";
2	ensembl	exon	236434723	236434851	0	-	.	gene_id "ENSRNOG00000012957"; gene_version "9"; transcript_id "ENSRNOT00000109147"; transcript_version "2"; exon_number "3"; gene_name "Sh3glb1"; gene_source "ensembl"; gene_biotype "protein_coding"; transcript_name "Sh3glb1-204"; transcript_source "ensembl"; transcript_biotype "protein_coding"; exon_id "ENSRNOE00000124323"; exon_version "1";
2	ensembl	CDS	236434723	236434851	0	-	2	gene_id "ENSRNOG00000012957"; gene_version "9"; transcript_id "ENSRNOT00000109147"; transcript_version "2"; exon_number "3"; gene_name "Sh3glb1"; gene_source "ensembl"; gene_biotype "protein_coding"; transcript_name "Sh3glb1-204"; transcript_source "ensembl"; transcript_biotype "protein_coding"; protein_id "ENSRNOP00000078654"; protein_version "1";
2	ensembl	exon	236434723	236434851	0	-	.	gene_id "ENSRNOG00000012957"; gene_version "9"; transcript_id "ENSRNOT00000017770"; transcript_version "7"; exon_number "3"; gene_name "Sh3glb1"; gene_source "ensembl"; gene_biotype "protein_coding"; transcript_name "Sh3glb1-201"; transcript_source "ensembl"; transcript_biotype "protein_coding"; exon_id "ENSRNOE00000124323"; exon_version "1";
2	ensembl	CDS	236434723	236434851	0	-	2	gene_id "ENSRNOG00000012957"; gene_version "9"; transcript_id "ENSRNOT00000017770"; transcript_version "7"; exon_number "3"; gene_name "Sh3glb1"; gene_source "ensembl"; gene_biotype "protein_coding"; transcript_name "Sh3glb1-201"; transcript_source "ensembl"; transcript_biotype "protein_coding"; protein_id "ENSRNOP00000017771"; protein_version "5";
2	ENSEMBL114_rn	exon	236434723	236434851	7.31239404665834	-	.	gene_id "ENSRNOG00000012957"; transcript_id "ENSRNOG00000012957_tx_10"; exon_id "2_236434723_236434851_-"; exonnum "4"; txlen "1465";
2	ENSEMBL114_rn	exon	236434723	236434851	18.9448344561203	-	.	gene_id "ENSRNOG00000012957"; transcript_id "ENSRNOG00000012957_tx_4"; exon_id "2_236434723_236434851_-"; exonnum "3"; txlen "1334";
2	ENSEMBL114_rn	exon	236434723	236434851	8.43023256586767	-	.	gene_id "ENSRNOG00000012957"; transcript_id "ENSRNOG00000012957_tx_8"; exon_id "2_236434723_236434851_-"; exonnum "3"; txlen "1409";
2	ENSEMBL114_rn	exon	236434723	236434851	7.31239404665834	-	.	gene_id "ENSRNOG00000012957"; transcript_id "ENSRNOG00000012957_tx_9"; exon_id "2_236434723_236434851_-"; exonnum "4"; txlen "1390";
2	sraer114_mid	exon	236436361	236436479	7.31239404665834	-	.	gene_id "ENSRNOG00000012957"; transcript_id "ENSRNOG00000012957_tx_10"; exon_id "2_236436361_236436479_-"; exonnum "3"; txlen "1465";
2	sraer114_mid	exon	236436361	236436479	7.31239404665834	-	.	gene_id "ENSRNOG00000012957"; transcript_id "ENSRNOG00000012957_tx_9"; exon_id "2_236436361_236436479_-"; exonnum "3"; txlen "1390";
2	ensembl	exon	236437612	236437753	0	-	.	gene_id "ENSRNOG00000012957"; gene_version "9"; transcript_id "ENSRNOT00000104475"; transcript_version "2"; exon_number "2"; gene_name "Sh3glb1"; gene_source "ensembl"; gene_biotype "protein_coding"; transcript_name "Sh3glb1-203"; transcript_source "ensembl"; transcript_biotype "protein_coding"; exon_id "ENSRNOE00000123837"; exon_version "1"; tag "Ensembl_canonical";
2	ensembl	CDS	236437612	236437753	0	-	0	gene_id "ENSRNOG00000012957"; gene_version "9"; transcript_id "ENSRNOT00000104475"; transcript_version "2"; exon_number "2"; gene_name "Sh3glb1"; gene_source "ensembl"; gene_biotype "protein_coding"; transcript_name "Sh3glb1-203"; transcript_source "ensembl"; transcript_biotype "protein_coding"; protein_id "ENSRNOP00000093719"; protein_version "1"; tag "Ensembl_canonical";
2	ensembl	exon	236437612	236437753	0	-	.	gene_id "ENSRNOG00000012957"; gene_version "9"; transcript_id "ENSRNOT00000098552"; transcript_version "2"; exon_number "2"; gene_name "Sh3glb1"; gene_source "ensembl"; gene_biotype "protein_coding"; transcript_name "Sh3glb1-202"; transcript_source "ensembl"; transcript_biotype "protein_coding"; exon_id "ENSRNOE00000123837"; exon_version "1";
2	ensembl	CDS	236437612	236437753	0	-	0	gene_id "ENSRNOG00000012957"; gene_version "9"; transcript_id "ENSRNOT00000098552"; transcript_version "2"; exon_number "2"; gene_name "Sh3glb1"; gene_source "ensembl"; gene_biotype "protein_coding"; transcript_name "Sh3glb1-202"; transcript_source "ensembl"; transcript_biotype "protein_coding"; protein_id "ENSRNOP00000092051"; protein_version "1";
2	ensembl	exon	236437612	236437753	0	-	.	gene_id "ENSRNOG00000012957"; gene_version "9"; transcript_id "ENSRNOT00000109147"; transcript_version "2"; exon_number "2"; gene_name "Sh3glb1"; gene_source "ensembl"; gene_biotype "protein_coding"; transcript_name "Sh3glb1-204"; transcript_source "ensembl"; transcript_biotype "protein_coding"; exon_id "ENSRNOE00000123837"; exon_version "1";
2	ensembl	CDS	236437612	236437753	0	-	0	gene_id "ENSRNOG00000012957"; gene_version "9"; transcript_id "ENSRNOT00000109147"; transcript_version "2"; exon_number "2"; gene_name "Sh3glb1"; gene_source "ensembl"; gene_biotype "protein_coding"; transcript_name "Sh3glb1-204"; transcript_source "ensembl"; transcript_biotype "protein_coding"; protein_id "ENSRNOP00000078654"; protein_version "1";
2	ensembl	exon	236437612	236437753	0	-	.	gene_id "ENSRNOG00000012957"; gene_version "9"; transcript_id "ENSRNOT00000017770"; transcript_version "7"; exon_number "2"; gene_name "Sh3glb1"; gene_source "ensembl"; gene_biotype "protein_coding"; transcript_name "Sh3glb1-201"; transcript_source "ensembl"; transcript_biotype "protein_coding"; exon_id "ENSRNOE00000123837"; exon_version "1";
2	ensembl	CDS	236437612	236437753	0	-	0	gene_id "ENSRNOG00000012957"; gene_version "9"; transcript_id "ENSRNOT00000017770"; transcript_version "7"; exon_number "2"; gene_name "Sh3glb1"; gene_source "ensembl"; gene_biotype "protein_coding"; transcript_name "Sh3glb1-201"; transcript_source "ensembl"; transcript_biotype "protein_coding"; protein_id "ENSRNOP00000017771"; protein_version "5";
2	ENSEMBL114_rn	exon	236437612	236437753	7.31239404665834	-	.	gene_id "ENSRNOG00000012957"; transcript_id "ENSRNOG00000012957_tx_10"; exon_id "2_236437612_236437753_-"; exonnum "2"; txlen "1465";
2	ENSEMBL114_rn	exon	236437612	236437753	4.63742335971437	-	.	gene_id "ENSRNOG00000012957"; transcript_id "ENSRNOG00000012957_tx_11"; exon_id "2_236437612_236437753_-"; exonnum "2"; txlen "1280";
2	ENSEMBL114_rn	exon	236437612	236437753	18.9448344561203	-	.	gene_id "ENSRNOG00000012957"; transcript_id "ENSRNOG00000012957_tx_4"; exon_id "2_236437612_236437753_-"; exonnum "2"; txlen "1334";
2	ENSEMBL114_rn	exon	236437612	236437753	8.43023256586767	-	.	gene_id "ENSRNOG00000012957"; transcript_id "ENSRNOG00000012957_tx_8"; exon_id "2_236437612_236437753_-"; exonnum "2"; txlen "1409";
2	ENSEMBL114_rn	exon	236437612	236437753	7.31239404665834	-	.	gene_id "ENSRNOG00000012957"; transcript_id "ENSRNOG00000012957_tx_9"; exon_id "2_236437612_236437753_-"; exonnum "2"; txlen "1390";
2	ensembl	CDS	236444756	236444827	0	-	0	gene_id "ENSRNOG00000012957"; gene_version "9"; transcript_id "ENSRNOT00000104475"; transcript_version "2"; exon_number "1"; gene_name "Sh3glb1"; gene_source "ensembl"; gene_biotype "protein_coding"; transcript_name "Sh3glb1-203"; transcript_source "ensembl"; transcript_biotype "protein_coding"; protein_id "ENSRNOP00000093719"; protein_version "1"; tag "Ensembl_canonical";
2	ensembl	CDS	236444756	236444827	0	-	0	gene_id "ENSRNOG00000012957"; gene_version "9"; transcript_id "ENSRNOT00000098552"; transcript_version "2"; exon_number "1"; gene_name "Sh3glb1"; gene_source "ensembl"; gene_biotype "protein_coding"; transcript_name "Sh3glb1-202"; transcript_source "ensembl"; transcript_biotype "protein_coding"; protein_id "ENSRNOP00000092051"; protein_version "1";
2	ensembl	CDS	236444756	236444827	0	-	0	gene_id "ENSRNOG00000012957"; gene_version "9"; transcript_id "ENSRNOT00000109147"; transcript_version "2"; exon_number "1"; gene_name "Sh3glb1"; gene_source "ensembl"; gene_biotype "protein_coding"; transcript_name "Sh3glb1-204"; transcript_source "ensembl"; transcript_biotype "protein_coding"; protein_id "ENSRNOP00000078654"; protein_version "1";
2	ensembl	CDS	236444756	236444827	0	-	0	gene_id "ENSRNOG00000012957"; gene_version "9"; transcript_id "ENSRNOT00000017770"; transcript_version "7"; exon_number "1"; gene_name "Sh3glb1"; gene_source "ensembl"; gene_biotype "protein_coding"; transcript_name "Sh3glb1-201"; transcript_source "ensembl"; transcript_biotype "protein_coding"; protein_id "ENSRNOP00000017771"; protein_version "5";
2	ensembl	exon	236444756	236444863	0	-	.	gene_id "ENSRNOG00000012957"; gene_version "9"; transcript_id "ENSRNOT00000109147"; transcript_version "2"; exon_number "1"; gene_name "Sh3glb1"; gene_source "ensembl"; gene_biotype "protein_coding"; transcript_name "Sh3glb1-204"; transcript_source "ensembl"; transcript_biotype "protein_coding"; exon_id "ENSRNOE00000655917"; exon_version "2";
2	ENSEMBL114_rn	exon	236444756	236444863	7.31239404665834	-	.	gene_id "ENSRNOG00000012957"; transcript_id "ENSRNOG00000012957_tx_10"; exon_id "2_236444756_236444863_-"; exonnum "1"; txlen "1465";
2	ENSEMBL114_rn	exon	236444756	236444863	4.63742335971437	-	.	gene_id "ENSRNOG00000012957"; transcript_id "ENSRNOG00000012957_tx_11"; exon_id "2_236444756_236444863_-"; exonnum "1"; txlen "1280";
2	ENSEMBL114_rn	exon	236444756	236444863	18.9448344561203	-	.	gene_id "ENSRNOG00000012957"; transcript_id "ENSRNOG00000012957_tx_4"; exon_id "2_236444756_236444863_-"; exonnum "1"; txlen "1334";
2	ENSEMBL114_rn	exon	236444756	236444863	8.43023256586767	-	.	gene_id "ENSRNOG00000012957"; transcript_id "ENSRNOG00000012957_tx_8"; exon_id "2_236444756_236444863_-"; exonnum "1"; txlen "1409";
2	ENSEMBL114_rn	exon	236444756	236444863	7.31239404665834	-	.	gene_id "ENSRNOG00000012957"; transcript_id "ENSRNOG00000012957_tx_9"; exon_id "2_236444756_236444863_-"; exonnum "1"; txlen "1390";
2	ensembl	exon	236444756	236445140	0	-	.	gene_id "ENSRNOG00000012957"; gene_version "9"; transcript_id "ENSRNOT00000104475"; transcript_version "2"; exon_number "1"; gene_name "Sh3glb1"; gene_source "ensembl"; gene_biotype "protein_coding"; transcript_name "Sh3glb1-203"; transcript_source "ensembl"; transcript_biotype "protein_coding"; exon_id "ENSRNOE00000257079"; exon_version "2"; tag "Ensembl_canonical";
2	ensembl	exon	236444756	236445140	0	-	.	gene_id "ENSRNOG00000012957"; gene_version "9"; transcript_id "ENSRNOT00000098552"; transcript_version "2"; exon_number "1"; gene_name "Sh3glb1"; gene_source "ensembl"; gene_biotype "protein_coding"; transcript_name "Sh3glb1-202"; transcript_source "ensembl"; transcript_biotype "protein_coding"; exon_id "ENSRNOE00000257079"; exon_version "2";
2	ensembl	exon	236444756	236445140	0	-	.	gene_id "ENSRNOG00000012957"; gene_version "9"; transcript_id "ENSRNOT00000017770"; transcript_version "7"; exon_number "1"; gene_name "Sh3glb1"; gene_source "ensembl"; gene_biotype "protein_coding"; transcript_name "Sh3glb1-201"; transcript_source "ensembl"; transcript_biotype "protein_coding"; exon_id "ENSRNOE00000257079"; exon_version "2";
2	ensembl	start_codon	236444825	236444827	0	-	0	gene_id "ENSRNOG00000012957"; gene_version "9"; transcript_id "ENSRNOT00000104475"; transcript_version "2"; exon_number "1"; gene_name "Sh3glb1"; gene_source "ensembl"; gene_biotype "protein_coding"; transcript_name "Sh3glb1-203"; transcript_source "ensembl"; transcript_biotype "protein_coding"; tag "Ensembl_canonical";
2	ensembl	start_codon	236444825	236444827	0	-	0	gene_id "ENSRNOG00000012957"; gene_version "9"; transcript_id "ENSRNOT00000098552"; transcript_version "2"; exon_number "1"; gene_name "Sh3glb1"; gene_source "ensembl"; gene_biotype "protein_coding"; transcript_name "Sh3glb1-202"; transcript_source "ensembl"; transcript_biotype "protein_coding";
2	ensembl	start_codon	236444825	236444827	0	-	0	gene_id "ENSRNOG00000012957"; gene_version "9"; transcript_id "ENSRNOT00000109147"; transcript_version "2"; exon_number "1"; gene_name "Sh3glb1"; gene_source "ensembl"; gene_biotype "protein_coding"; transcript_name "Sh3glb1-204"; transcript_source "ensembl"; transcript_biotype "protein_coding";
2	ensembl	start_codon	236444825	236444827	0	-	0	gene_id "ENSRNOG00000012957"; gene_version "9"; transcript_id "ENSRNOT00000017770"; transcript_version "7"; exon_number "1"; gene_name "Sh3glb1"; gene_source "ensembl"; gene_biotype "protein_coding"; transcript_name "Sh3glb1-201"; transcript_source "ensembl"; transcript_biotype "protein_coding";
2	ensembl	five_prime_utr	236444828	236444863	0	-	.	gene_id "ENSRNOG00000012957"; gene_version "9"; transcript_id "ENSRNOT00000109147"; transcript_version "2"; gene_name "Sh3glb1"; gene_source "ensembl"; gene_biotype "protein_coding"; transcript_name "Sh3glb1-204"; transcript_source "ensembl"; transcript_biotype "protein_coding";
2	ensembl	five_prime_utr	236444828	236445140	0	-	.	gene_id "ENSRNOG00000012957"; gene_version "9"; transcript_id "ENSRNOT00000104475"; transcript_version "2"; gene_name "Sh3glb1"; gene_source "ensembl"; gene_biotype "protein_coding"; transcript_name "Sh3glb1-203"; transcript_source "ensembl"; transcript_biotype "protein_coding"; tag "Ensembl_canonical";
2	ensembl	five_prime_utr	236444828	236445140	0	-	.	gene_id "ENSRNOG00000012957"; gene_version "9"; transcript_id "ENSRNOT00000098552"; transcript_version "2"; gene_name "Sh3glb1"; gene_source "ensembl"; gene_biotype "protein_coding"; transcript_name "Sh3glb1-202"; transcript_source "ensembl"; transcript_biotype "protein_coding";
2	ensembl	five_prime_utr	236444828	236445140	0	-	.	gene_id "ENSRNOG00000012957"; gene_version "9"; transcript_id "ENSRNOT00000017770"; transcript_version "7"; gene_name "Sh3glb1"; gene_source "ensembl"; gene_biotype "protein_coding"; transcript_name "Sh3glb1-201"; transcript_source "ensembl"; transcript_biotype "protein_coding";
2	ensembl	three_prime_utr	236456929	236457501	0	-	.	gene_id "ENSRNOG00000013334"; gene_version "9"; transcript_id "ENSRNOT00000085670"; transcript_version "3"; gene_name "Clca5"; gene_source "ensembl"; gene_biotype "protein_coding"; transcript_name "Clca5-202"; transcript_source "ensembl"; transcript_biotype "protein_coding"; tag "Ensembl_canonical";
2	ensembl	exon	236456929	236457842	0	-	.	gene_id "ENSRNOG00000013334"; gene_version "9"; transcript_id "ENSRNOT00000085670"; transcript_version "3"; exon_number "14"; gene_name "Clca5"; gene_source "ensembl"; gene_biotype "protein_coding"; transcript_name "Clca5-202"; transcript_source "ensembl"; transcript_biotype "protein_coding"; exon_id "ENSRNOE00000510131"; exon_version "1"; tag "Ensembl_canonical";
2	ENSEMBL114_rn	exon	236456929	236457842	26.4119622261378	-	.	gene_id "ENSRNOG00000013334"; transcript_id "ENSRNOG00000013334_tx_1"; exon_id "2_236456929_236457842_-"; exonnum "14"; txlen "3234";
2	ENSEMBL114_rn	exon	236456929	236457842	1.55807937787235	-	.	gene_id "ENSRNOG00000013334"; transcript_id "ENSRNOG00000013334_tx_2"; exon_id "2_236456929_236457842_-"; exonnum "13"; txlen "3133";
2	ensembl	gene	236456929	236479220	0	-	.	gene_id "ENSRNOG00000013334"; gene_version "9"; gene_name "Clca5"; gene_source "ensembl"; gene_biotype "protein_coding";
2	ensembl	transcript	236456929	236479220	0	-	.	gene_id "ENSRNOG00000013334"; gene_version "9"; transcript_id "ENSRNOT00000085670"; transcript_version "3"; gene_name "Clca5"; gene_source "ensembl"; gene_biotype "protein_coding"; transcript_name "Clca5-202"; transcript_source "ensembl"; transcript_biotype "protein_coding"; tag "Ensembl_canonical";
2	ensembl	stop_codon	236457502	236457504	0	-	0	gene_id "ENSRNOG00000013334"; gene_version "9"; transcript_id "ENSRNOT00000085670"; transcript_version "3"; exon_number "14"; gene_name "Clca5"; gene_source "ensembl"; gene_biotype "protein_coding"; transcript_name "Clca5-202"; transcript_source "ensembl"; transcript_biotype "protein_coding"; tag "Ensembl_canonical";
2	ensembl	CDS	236457505	236457842	0	-	2	gene_id "ENSRNOG00000013334"; gene_version "9"; transcript_id "ENSRNOT00000085670"; transcript_version "3"; exon_number "14"; gene_name "Clca5"; gene_source "ensembl"; gene_biotype "protein_coding"; transcript_name "Clca5-202"; transcript_source "ensembl"; transcript_biotype "protein_coding"; protein_id "ENSRNOP00000071331"; protein_version "2"; tag "Ensembl_canonical";
2	ensembl	exon	236460767	236461006	0	-	.	gene_id "ENSRNOG00000013334"; gene_version "9"; transcript_id "ENSRNOT00000085670"; transcript_version "3"; exon_number "13"; gene_name "Clca5"; gene_source "ensembl"; gene_biotype "protein_coding"; transcript_name "Clca5-202"; transcript_source "ensembl"; transcript_biotype "protein_coding"; exon_id "ENSRNOE00000537419"; exon_version "1"; tag "Ensembl_canonical";
2	ensembl	CDS	236460767	236461006	0	-	2	gene_id "ENSRNOG00000013334"; gene_version "9"; transcript_id "ENSRNOT00000085670"; transcript_version "3"; exon_number "13"; gene_name "Clca5"; gene_source "ensembl"; gene_biotype "protein_coding"; transcript_name "Clca5-202"; transcript_source "ensembl"; transcript_biotype "protein_coding"; protein_id "ENSRNOP00000071331"; protein_version "2"; tag "Ensembl_canonical";
2	ENSEMBL114_rn	exon	236460767	236461006	26.4119622261378	-	.	gene_id "ENSRNOG00000013334"; transcript_id "ENSRNOG00000013334_tx_1"; exon_id "2_236460767_236461006_-"; exonnum "13"; txlen "3234";
2	ENSEMBL114_rn	exon	236460767	236461006	1.55807937787235	-	.	gene_id "ENSRNOG00000013334"; transcript_id "ENSRNOG00000013334_tx_2"; exon_id "2_236460767_236461006_-"; exonnum "12"; txlen "3133";
2	ensembl	exon	236461738	236461905	0	-	.	gene_id "ENSRNOG00000013334"; gene_version "9"; transcript_id "ENSRNOT00000085670"; transcript_version "3"; exon_number "12"; gene_name "Clca5"; gene_source "ensembl"; gene_biotype "protein_coding"; transcript_name "Clca5-202"; transcript_source "ensembl"; transcript_biotype "protein_coding"; exon_id "ENSRNOE00000541140"; exon_version "1"; tag "Ensembl_canonical";
2	ensembl	CDS	236461738	236461905	0	-	2	gene_id "ENSRNOG00000013334"; gene_version "9"; transcript_id "ENSRNOT00000085670"; transcript_version "3"; exon_number "12"; gene_name "Clca5"; gene_source "ensembl"; gene_biotype "protein_coding"; transcript_name "Clca5-202"; transcript_source "ensembl"; transcript_biotype "protein_coding"; protein_id "ENSRNOP00000071331"; protein_version "2"; tag "Ensembl_canonical";
2	ENSEMBL114_rn	exon	236461738	236461905	26.4119622261378	-	.	gene_id "ENSRNOG00000013334"; transcript_id "ENSRNOG00000013334_tx_1"; exon_id "2_236461738_236461905_-"; exonnum "12"; txlen "3234";
2	ENSEMBL114_rn	exon	236461738	236461905	1.55807937787235	-	.	gene_id "ENSRNOG00000013334"; transcript_id "ENSRNOG00000013334_tx_2"; exon_id "2_236461738_236461905_-"; exonnum "11"; txlen "3133";
2	ensembl	exon	236463343	236463613	0	-	.	gene_id "ENSRNOG00000013334"; gene_version "9"; transcript_id "ENSRNOT00000085670"; transcript_version "3"; exon_number "11"; gene_name "Clca5"; gene_source "ensembl"; gene_biotype "protein_coding"; transcript_name "Clca5-202"; transcript_source "ensembl"; transcript_biotype "protein_coding"; exon_id "ENSRNOE00000543730"; exon_version "1"; tag "Ensembl_canonical";
2	ensembl	CDS	236463343	236463613	0	-	0	gene_id "ENSRNOG00000013334"; gene_version "9"; transcript_id "ENSRNOT00000085670"; transcript_version "3"; exon_number "11"; gene_name "Clca5"; gene_source "ensembl"; gene_biotype "protein_coding"; transcript_name "Clca5-202"; transcript_source "ensembl"; transcript_biotype "protein_coding"; protein_id "ENSRNOP00000071331"; protein_version "2"; tag "Ensembl_canonical";
2	ENSEMBL114_rn	exon	236463343	236463613	26.4119622261378	-	.	gene_id "ENSRNOG00000013334"; transcript_id "ENSRNOG00000013334_tx_1"; exon_id "2_236463343_236463613_-"; exonnum "11"; txlen "3234";
2	ENSEMBL114_rn	exon	236463343	236463613	1.55807937787235	-	.	gene_id "ENSRNOG00000013334"; transcript_id "ENSRNOG00000013334_tx_2"; exon_id "2_236463343_236463613_-"; exonnum "10"; txlen "3133";
2	ensembl	three_prime_utr	236463961	236464006	0	-	.	gene_id "ENSRNOG00000013334"; gene_version "9"; transcript_id "ENSRNOT00000083535"; transcript_version "3"; gene_name "Clca5"; gene_source "ensembl"; gene_biotype "protein_coding"; transcript_name "Clca5-201"; transcript_source "ensembl"; transcript_biotype "protein_coding";
2	ensembl	exon	236463961	236464185	0	-	.	gene_id "ENSRNOG00000013334"; gene_version "9"; transcript_id "ENSRNOT00000083535"; transcript_version "3"; exon_number "9"; gene_name "Clca5"; gene_source "ensembl"; gene_biotype "protein_coding"; transcript_name "Clca5-201"; transcript_source "ensembl"; transcript_biotype "protein_coding"; exon_id "ENSRNOE00000493478"; exon_version "1";
2	ensembl	exon	236463961	236464185	0	-	.	gene_id "ENSRNOG00000013334"; gene_version "9"; transcript_id "ENSRNOT00000085670"; transcript_version "3"; exon_number "10"; gene_name "Clca5"; gene_source "ensembl"; gene_biotype "protein_coding"; transcript_name "Clca5-202"; transcript_source "ensembl"; transcript_biotype "protein_coding"; exon_id "ENSRNOE00000517879"; exon_version "1"; tag "Ensembl_canonical";
2	ensembl	CDS	236463961	236464185	0	-	0	gene_id "ENSRNOG00000013334"; gene_version "9"; transcript_id "ENSRNOT00000085670"; transcript_version "3"; exon_number "10"; gene_name "Clca5"; gene_source "ensembl"; gene_biotype "protein_coding"; transcript_name "Clca5-202"; transcript_source "ensembl"; transcript_biotype "protein_coding"; protein_id "ENSRNOP00000071331"; protein_version "2"; tag "Ensembl_canonical";
2	ENSEMBL114_rn	exon	236463961	236464185	26.4119622261378	-	.	gene_id "ENSRNOG00000013334"; transcript_id "ENSRNOG00000013334_tx_1"; exon_id "2_236463961_236464185_-"; exonnum "10"; txlen "3234";
2	ENSEMBL114_rn	exon	236463961	236464185	1.55807937787235	-	.	gene_id "ENSRNOG00000013334"; transcript_id "ENSRNOG00000013334_tx_2"; exon_id "2_236463961_236464185_-"; exonnum "9"; txlen "3133";
2	ensembl	transcript	236463961	236479220	0	-	.	gene_id "ENSRNOG00000013334"; gene_version "9"; transcript_id "ENSRNOT00000083535"; transcript_version "3"; gene_name "Clca5"; gene_source "ensembl"; gene_biotype "protein_coding"; transcript_name "Clca5-201"; transcript_source "ensembl"; transcript_biotype "protein_coding";
2	ensembl	stop_codon	236464007	236464009	0	-	0	gene_id "ENSRNOG00000013334"; gene_version "9"; transcript_id "ENSRNOT00000083535"; transcript_version "3"; exon_number "9"; gene_name "Clca5"; gene_source "ensembl"; gene_biotype "protein_coding"; transcript_name "Clca5-201"; transcript_source "ensembl"; transcript_biotype "protein_coding";
2	ensembl	CDS	236464010	236464185	0	-	2	gene_id "ENSRNOG00000013334"; gene_version "9"; transcript_id "ENSRNOT00000083535"; transcript_version "3"; exon_number "9"; gene_name "Clca5"; gene_source "ensembl"; gene_biotype "protein_coding"; transcript_name "Clca5-201"; transcript_source "ensembl"; transcript_biotype "protein_coding"; protein_id "ENSRNOP00000074850"; protein_version "3";
2	ensembl	exon	236464637	236464737	0	-	.	gene_id "ENSRNOG00000013334"; gene_version "9"; transcript_id "ENSRNOT00000085670"; transcript_version "3"; exon_number "9"; gene_name "Clca5"; gene_source "ensembl"; gene_biotype "protein_coding"; transcript_name "Clca5-202"; transcript_source "ensembl"; transcript_biotype "protein_coding"; exon_id "ENSRNOE00000480625"; exon_version "1"; tag "Ensembl_canonical";
2	ensembl	CDS	236464637	236464737	0	-	2	gene_id "ENSRNOG00000013334"; gene_version "9"; transcript_id "ENSRNOT00000085670"; transcript_version "3"; exon_number "9"; gene_name "Clca5"; gene_source "ensembl"; gene_biotype "protein_coding"; transcript_name "Clca5-202"; transcript_source "ensembl"; transcript_biotype "protein_coding"; protein_id "ENSRNOP00000071331"; protein_version "2"; tag "Ensembl_canonical";
2	ENSEMBL114_rn	exon	236464637	236464737	26.4119622261378	-	.	gene_id "ENSRNOG00000013334"; transcript_id "ENSRNOG00000013334_tx_1"; exon_id "2_236464637_236464737_-"; exonnum "9"; txlen "3234";
2	ensembl	exon	236466163	236466340	0	-	.	gene_id "ENSRNOG00000013334"; gene_version "9"; transcript_id "ENSRNOT00000083535"; transcript_version "3"; exon_number "8"; gene_name "Clca5"; gene_source "ensembl"; gene_biotype "protein_coding"; transcript_name "Clca5-201"; transcript_source "ensembl"; transcript_biotype "protein_coding"; exon_id "ENSRNOE00000127823"; exon_version "2";
2	ensembl	CDS	236466163	236466340	0	-	0	gene_id "ENSRNOG00000013334"; gene_version "9"; transcript_id "ENSRNOT00000083535"; transcript_version "3"; exon_number "8"; gene_name "Clca5"; gene_source "ensembl"; gene_biotype "protein_coding"; transcript_name "Clca5-201"; transcript_source "ensembl"; transcript_biotype "protein_coding"; protein_id "ENSRNOP00000074850"; protein_version "3";
2	ensembl	exon	236466163	236466340	0	-	.	gene_id "ENSRNOG00000013334"; gene_version "9"; transcript_id "ENSRNOT00000085670"; transcript_version "3"; exon_number "8"; gene_name "Clca5"; gene_source "ensembl"; gene_biotype "protein_coding"; transcript_name "Clca5-202"; transcript_source "ensembl"; transcript_biotype "protein_coding"; exon_id "ENSRNOE00000127823"; exon_version "2"; tag "Ensembl_canonical";
2	ensembl	CDS	236466163	236466340	0	-	0	gene_id "ENSRNOG00000013334"; gene_version "9"; transcript_id "ENSRNOT00000085670"; transcript_version "3"; exon_number "8"; gene_name "Clca5"; gene_source "ensembl"; gene_biotype "protein_coding"; transcript_name "Clca5-202"; transcript_source "ensembl"; transcript_biotype "protein_coding"; protein_id "ENSRNOP00000071331"; protein_version "2"; tag "Ensembl_canonical";
2	ENSEMBL114_rn	exon	236466163	236466340	26.4119622261378	-	.	gene_id "ENSRNOG00000013334"; transcript_id "ENSRNOG00000013334_tx_1"; exon_id "2_236466163_236466340_-"; exonnum "8"; txlen "3234";
2	ENSEMBL114_rn	exon	236466163	236466340	1.55807937787235	-	.	gene_id "ENSRNOG00000013334"; transcript_id "ENSRNOG00000013334_tx_2"; exon_id "2_236466163_236466340_-"; exonnum "8"; txlen "3133";
2	ensembl	exon	236468172	236468396	0	-	.	gene_id "ENSRNOG00000013334"; gene_version "9"; transcript_id "ENSRNOT00000083535"; transcript_version "3"; exon_number "7"; gene_name "Clca5"; gene_source "ensembl"; gene_biotype "protein_coding"; transcript_name "Clca5-201"; transcript_source "ensembl"; transcript_biotype "protein_coding"; exon_id "ENSRNOE00000320865"; exon_version "1";
2	ensembl	CDS	236468172	236468396	0	-	0	gene_id "ENSRNOG00000013334"; gene_version "9"; transcript_id "ENSRNOT00000083535"; transcript_version "3"; exon_number "7"; gene_name "Clca5"; gene_source "ensembl"; gene_biotype "protein_coding"; transcript_name "Clca5-201"; transcript_source "ensembl"; transcript_biotype "protein_coding"; protein_id "ENSRNOP00000074850"; protein_version "3";
2	ensembl	exon	236468172	236468396	0	-	.	gene_id "ENSRNOG00000013334"; gene_version "9"; transcript_id "ENSRNOT00000085670"; transcript_version "3"; exon_number "7"; gene_name "Clca5"; gene_source "ensembl"; gene_biotype "protein_coding"; transcript_name "Clca5-202"; transcript_source "ensembl"; transcript_biotype "protein_coding"; exon_id "ENSRNOE00000320865"; exon_version "1"; tag "Ensembl_canonical";
2	ensembl	CDS	236468172	236468396	0	-	0	gene_id "ENSRNOG00000013334"; gene_version "9"; transcript_id "ENSRNOT00000085670"; transcript_version "3"; exon_number "7"; gene_name "Clca5"; gene_source "ensembl"; gene_biotype "protein_coding"; transcript_name "Clca5-202"; transcript_source "ensembl"; transcript_biotype "protein_coding"; protein_id "ENSRNOP00000071331"; protein_version "2"; tag "Ensembl_canonical";
2	ENSEMBL114_rn	exon	236468172	236468396	26.4119622261378	-	.	gene_id "ENSRNOG00000013334"; transcript_id "ENSRNOG00000013334_tx_1"; exon_id "2_236468172_236468396_-"; exonnum "7"; txlen "3234";
2	ENSEMBL114_rn	exon	236468172	236468396	1.55807937787235	-	.	gene_id "ENSRNOG00000013334"; transcript_id "ENSRNOG00000013334_tx_2"; exon_id "2_236468172_236468396_-"; exonnum "7"; txlen "3133";
2	ensembl	exon	236472005	236472232	0	-	.	gene_id "ENSRNOG00000013334"; gene_version "9"; transcript_id "ENSRNOT00000083535"; transcript_version "3"; exon_number "6"; gene_name "Clca5"; gene_source "ensembl"; gene_biotype "protein_coding"; transcript_name "Clca5-201"; transcript_source "ensembl"; transcript_biotype "protein_coding"; exon_id "ENSRNOE00000502384"; exon_version "1";
2	ensembl	CDS	236472005	236472232	0	-	0	gene_id "ENSRNOG00000013334"; gene_version "9"; transcript_id "ENSRNOT00000083535"; transcript_version "3"; exon_number "6"; gene_name "Clca5"; gene_source "ensembl"; gene_biotype "protein_coding"; transcript_name "Clca5-201"; transcript_source "ensembl"; transcript_biotype "protein_coding"; protein_id "ENSRNOP00000074850"; protein_version "3";
2	ensembl	exon	236472005	236472232	0	-	.	gene_id "ENSRNOG00000013334"; gene_version "9"; transcript_id "ENSRNOT00000085670"; transcript_version "3"; exon_number "6"; gene_name "Clca5"; gene_source "ensembl"; gene_biotype "protein_coding"; transcript_name "Clca5-202"; transcript_source "ensembl"; transcript_biotype "protein_coding"; exon_id "ENSRNOE00000502384"; exon_version "1"; tag "Ensembl_canonical";
2	ensembl	CDS	236472005	236472232	0	-	0	gene_id "ENSRNOG00000013334"; gene_version "9"; transcript_id "ENSRNOT00000085670"; transcript_version "3"; exon_number "6"; gene_name "Clca5"; gene_source "ensembl"; gene_biotype "protein_coding"; transcript_name "Clca5-202"; transcript_source "ensembl"; transcript_biotype "protein_coding"; protein_id "ENSRNOP00000071331"; protein_version "2"; tag "Ensembl_canonical";
2	ENSEMBL114_rn	exon	236472005	236472232	26.4119622261378	-	.	gene_id "ENSRNOG00000013334"; transcript_id "ENSRNOG00000013334_tx_1"; exon_id "2_236472005_236472232_-"; exonnum "6"; txlen "3234";
2	ENSEMBL114_rn	exon	236472005	236472232	1.55807937787235	-	.	gene_id "ENSRNOG00000013334"; transcript_id "ENSRNOG00000013334_tx_2"; exon_id "2_236472005_236472232_-"; exonnum "6"; txlen "3133";
2	ensembl	exon	236472427	236472604	0	-	.	gene_id "ENSRNOG00000013334"; gene_version "9"; transcript_id "ENSRNOT00000083535"; transcript_version "3"; exon_number "5"; gene_name "Clca5"; gene_source "ensembl"; gene_biotype "protein_coding"; transcript_name "Clca5-201"; transcript_source "ensembl"; transcript_biotype "protein_coding"; exon_id "ENSRNOE00000255362"; exon_version "1";
2	ensembl	CDS	236472427	236472604	0	-	1	gene_id "ENSRNOG00000013334"; gene_version "9"; transcript_id "ENSRNOT00000083535"; transcript_version "3"; exon_number "5"; gene_name "Clca5"; gene_source "ensembl"; gene_biotype "protein_coding"; transcript_name "Clca5-201"; transcript_source "ensembl"; transcript_biotype "protein_coding"; protein_id "ENSRNOP00000074850"; protein_version "3";
2	ensembl	exon	236472427	236472604	0	-	.	gene_id "ENSRNOG00000013334"; gene_version "9"; transcript_id "ENSRNOT00000085670"; transcript_version "3"; exon_number "5"; gene_name "Clca5"; gene_source "ensembl"; gene_biotype "protein_coding"; transcript_name "Clca5-202"; transcript_source "ensembl"; transcript_biotype "protein_coding"; exon_id "ENSRNOE00000255362"; exon_version "1"; tag "Ensembl_canonical";
2	ensembl	CDS	236472427	236472604	0	-	1	gene_id "ENSRNOG00000013334"; gene_version "9"; transcript_id "ENSRNOT00000085670"; transcript_version "3"; exon_number "5"; gene_name "Clca5"; gene_source "ensembl"; gene_biotype "protein_coding"; transcript_name "Clca5-202"; transcript_source "ensembl"; transcript_biotype "protein_coding"; protein_id "ENSRNOP00000071331"; protein_version "2"; tag "Ensembl_canonical";
2	ENSEMBL114_rn	exon	236472427	236472604	26.4119622261378	-	.	gene_id "ENSRNOG00000013334"; transcript_id "ENSRNOG00000013334_tx_1"; exon_id "2_236472427_236472604_-"; exonnum "5"; txlen "3234";
2	ENSEMBL114_rn	exon	236472427	236472604	1.55807937787235	-	.	gene_id "ENSRNOG00000013334"; transcript_id "ENSRNOG00000013334_tx_2"; exon_id "2_236472427_236472604_-"; exonnum "5"; txlen "3133";
2	ensembl	exon	236475681	236475789	0	-	.	gene_id "ENSRNOG00000013334"; gene_version "9"; transcript_id "ENSRNOT00000083535"; transcript_version "3"; exon_number "4"; gene_name "Clca5"; gene_source "ensembl"; gene_biotype "protein_coding"; transcript_name "Clca5-201"; transcript_source "ensembl"; transcript_biotype "protein_coding"; exon_id "ENSRNOE00000478366"; exon_version "1";
2	ensembl	CDS	236475681	236475789	0	-	2	gene_id "ENSRNOG00000013334"; gene_version "9"; transcript_id "ENSRNOT00000083535"; transcript_version "3"; exon_number "4"; gene_name "Clca5"; gene_source "ensembl"; gene_biotype "protein_coding"; transcript_name "Clca5-201"; transcript_source "ensembl"; transcript_biotype "protein_coding"; protein_id "ENSRNOP00000074850"; protein_version "3";
2	ensembl	exon	236475681	236475789	0	-	.	gene_id "ENSRNOG00000013334"; gene_version "9"; transcript_id "ENSRNOT00000085670"; transcript_version "3"; exon_number "4"; gene_name "Clca5"; gene_source "ensembl"; gene_biotype "protein_coding"; transcript_name "Clca5-202"; transcript_source "ensembl"; transcript_biotype "protein_coding"; exon_id "ENSRNOE00000478366"; exon_version "1"; tag "Ensembl_canonical";
2	ensembl	CDS	236475681	236475789	0	-	2	gene_id "ENSRNOG00000013334"; gene_version "9"; transcript_id "ENSRNOT00000085670"; transcript_version "3"; exon_number "4"; gene_name "Clca5"; gene_source "ensembl"; gene_biotype "protein_coding"; transcript_name "Clca5-202"; transcript_source "ensembl"; transcript_biotype "protein_coding"; protein_id "ENSRNOP00000071331"; protein_version "2"; tag "Ensembl_canonical";
2	ENSEMBL114_rn	exon	236475681	236475789	26.4119622261378	-	.	gene_id "ENSRNOG00000013334"; transcript_id "ENSRNOG00000013334_tx_1"; exon_id "2_236475681_236475789_-"; exonnum "4"; txlen "3234";
2	ENSEMBL114_rn	exon	236475681	236475789	1.55807937787235	-	.	gene_id "ENSRNOG00000013334"; transcript_id "ENSRNOG00000013334_tx_2"; exon_id "2_236475681_236475789_-"; exonnum "4"; txlen "3133";
2	ensembl	exon	236476120	236476267	0	-	.	gene_id "ENSRNOG00000013334"; gene_version "9"; transcript_id "ENSRNOT00000083535"; transcript_version "3"; exon_number "3"; gene_name "Clca5"; gene_source "ensembl"; gene_biotype "protein_coding"; transcript_name "Clca5-201"; transcript_source "ensembl"; transcript_biotype "protein_coding"; exon_id "ENSRNOE00000467123"; exon_version "1";
2	ensembl	CDS	236476120	236476267	0	-	0	gene_id "ENSRNOG00000013334"; gene_version "9"; transcript_id "ENSRNOT00000083535"; transcript_version "3"; exon_number "3"; gene_name "Clca5"; gene_source "ensembl"; gene_biotype "protein_coding"; transcript_name "Clca5-201"; transcript_source "ensembl"; transcript_biotype "protein_coding"; protein_id "ENSRNOP00000074850"; protein_version "3";
2	ensembl	exon	236476120	236476267	0	-	.	gene_id "ENSRNOG00000013334"; gene_version "9"; transcript_id "ENSRNOT00000085670"; transcript_version "3"; exon_number "3"; gene_name "Clca5"; gene_source "ensembl"; gene_biotype "protein_coding"; transcript_name "Clca5-202"; transcript_source "ensembl"; transcript_biotype "protein_coding"; exon_id "ENSRNOE00000467123"; exon_version "1"; tag "Ensembl_canonical";
2	ensembl	CDS	236476120	236476267	0	-	0	gene_id "ENSRNOG00000013334"; gene_version "9"; transcript_id "ENSRNOT00000085670"; transcript_version "3"; exon_number "3"; gene_name "Clca5"; gene_source "ensembl"; gene_biotype "protein_coding"; transcript_name "Clca5-202"; transcript_source "ensembl"; transcript_biotype "protein_coding"; protein_id "ENSRNOP00000071331"; protein_version "2"; tag "Ensembl_canonical";
2	ENSEMBL114_rn	exon	236476120	236476267	26.4119622261378	-	.	gene_id "ENSRNOG00000013334"; transcript_id "ENSRNOG00000013334_tx_1"; exon_id "2_236476120_236476267_-"; exonnum "3"; txlen "3234";
2	ENSEMBL114_rn	exon	236476120	236476267	1.55807937787235	-	.	gene_id "ENSRNOG00000013334"; transcript_id "ENSRNOG00000013334_tx_2"; exon_id "2_236476120_236476267_-"; exonnum "3"; txlen "3133";
2	ensembl	exon	236476888	236477028	0	-	.	gene_id "ENSRNOG00000013334"; gene_version "9"; transcript_id "ENSRNOT00000083535"; transcript_version "3"; exon_number "2"; gene_name "Clca5"; gene_source "ensembl"; gene_biotype "protein_coding"; transcript_name "Clca5-201"; transcript_source "ensembl"; transcript_biotype "protein_coding"; exon_id "ENSRNOE00000505997"; exon_version "1";
2	ensembl	CDS	236476888	236477028	0	-	0	gene_id "ENSRNOG00000013334"; gene_version "9"; transcript_id "ENSRNOT00000083535"; transcript_version "3"; exon_number "2"; gene_name "Clca5"; gene_source "ensembl"; gene_biotype "protein_coding"; transcript_name "Clca5-201"; transcript_source "ensembl"; transcript_biotype "protein_coding"; protein_id "ENSRNOP00000074850"; protein_version "3";
2	ensembl	exon	236476888	236477028	0	-	.	gene_id "ENSRNOG00000013334"; gene_version "9"; transcript_id "ENSRNOT00000085670"; transcript_version "3"; exon_number "2"; gene_name "Clca5"; gene_source "ensembl"; gene_biotype "protein_coding"; transcript_name "Clca5-202"; transcript_source "ensembl"; transcript_biotype "protein_coding"; exon_id "ENSRNOE00000505997"; exon_version "1"; tag "Ensembl_canonical";
2	ensembl	CDS	236476888	236477028	0	-	0	gene_id "ENSRNOG00000013334"; gene_version "9"; transcript_id "ENSRNOT00000085670"; transcript_version "3"; exon_number "2"; gene_name "Clca5"; gene_source "ensembl"; gene_biotype "protein_coding"; transcript_name "Clca5-202"; transcript_source "ensembl"; transcript_biotype "protein_coding"; protein_id "ENSRNOP00000071331"; protein_version "2"; tag "Ensembl_canonical";
2	ENSEMBL114_rn	exon	236476888	236477028	26.4119622261378	-	.	gene_id "ENSRNOG00000013334"; transcript_id "ENSRNOG00000013334_tx_1"; exon_id "2_236476888_236477028_-"; exonnum "2"; txlen "3234";
2	ENSEMBL114_rn	exon	236476888	236477028	1.55807937787235	-	.	gene_id "ENSRNOG00000013334"; transcript_id "ENSRNOG00000013334_tx_2"; exon_id "2_236476888_236477028_-"; exonnum "2"; txlen "3133";
2	sraer114_mid	exon	236479043	236479150	26.4119622261378	-	.	gene_id "ENSRNOG00000013334"; transcript_id "ENSRNOG00000013334_tx_1"; exon_id "2_236479043_236479150_-"; exonnum "1"; txlen "3234";
2	sraer114_mid	exon	236479043	236479150	1.55807937787235	-	.	gene_id "ENSRNOG00000013334"; transcript_id "ENSRNOG00000013334_tx_2"; exon_id "2_236479043_236479150_-"; exonnum "1"; txlen "3133";
2	ensembl	CDS	236479043	236479201	0	-	0	gene_id "ENSRNOG00000013334"; gene_version "9"; transcript_id "ENSRNOT00000083535"; transcript_version "3"; exon_number "1"; gene_name "Clca5"; gene_source "ensembl"; gene_biotype "protein_coding"; transcript_name "Clca5-201"; transcript_source "ensembl"; transcript_biotype "protein_coding"; protein_id "ENSRNOP00000074850"; protein_version "3";
2	ensembl	CDS	236479043	236479201	0	-	0	gene_id "ENSRNOG00000013334"; gene_version "9"; transcript_id "ENSRNOT00000085670"; transcript_version "3"; exon_number "1"; gene_name "Clca5"; gene_source "ensembl"; gene_biotype "protein_coding"; transcript_name "Clca5-202"; transcript_source "ensembl"; transcript_biotype "protein_coding"; protein_id "ENSRNOP00000071331"; protein_version "2"; tag "Ensembl_canonical";
2	ensembl	exon	236479043	236479220	0	-	.	gene_id "ENSRNOG00000013334"; gene_version "9"; transcript_id "ENSRNOT00000083535"; transcript_version "3"; exon_number "1"; gene_name "Clca5"; gene_source "ensembl"; gene_biotype "protein_coding"; transcript_name "Clca5-201"; transcript_source "ensembl"; transcript_biotype "protein_coding"; exon_id "ENSRNOE00000475191"; exon_version "1";
2	ensembl	exon	236479043	236479220	0	-	.	gene_id "ENSRNOG00000013334"; gene_version "9"; transcript_id "ENSRNOT00000085670"; transcript_version "3"; exon_number "1"; gene_name "Clca5"; gene_source "ensembl"; gene_biotype "protein_coding"; transcript_name "Clca5-202"; transcript_source "ensembl"; transcript_biotype "protein_coding"; exon_id "ENSRNOE00000475191"; exon_version "1"; tag "Ensembl_canonical";
2	ensembl	start_codon	236479199	236479201	0	-	0	gene_id "ENSRNOG00000013334"; gene_version "9"; transcript_id "ENSRNOT00000083535"; transcript_version "3"; exon_number "1"; gene_name "Clca5"; gene_source "ensembl"; gene_biotype "protein_coding"; transcript_name "Clca5-201"; transcript_source "ensembl"; transcript_biotype "protein_coding";
2	ensembl	start_codon	236479199	236479201	0	-	0	gene_id "ENSRNOG00000013334"; gene_version "9"; transcript_id "ENSRNOT00000085670"; transcript_version "3"; exon_number "1"; gene_name "Clca5"; gene_source "ensembl"; gene_biotype "protein_coding"; transcript_name "Clca5-202"; transcript_source "ensembl"; transcript_biotype "protein_coding"; tag "Ensembl_canonical";
2	ensembl	five_prime_utr	236479202	236479220	0	-	.	gene_id "ENSRNOG00000013334"; gene_version "9"; transcript_id "ENSRNOT00000083535"; transcript_version "3"; gene_name "Clca5"; gene_source "ensembl"; gene_biotype "protein_coding"; transcript_name "Clca5-201"; transcript_source "ensembl"; transcript_biotype "protein_coding";
2	ensembl	five_prime_utr	236479202	236479220	0	-	.	gene_id "ENSRNOG00000013334"; gene_version "9"; transcript_id "ENSRNOT00000085670"; transcript_version "3"; gene_name "Clca5"; gene_source "ensembl"; gene_biotype "protein_coding"; transcript_name "Clca5-202"; transcript_source "ensembl"; transcript_biotype "protein_coding"; tag "Ensembl_canonical";
2	ensembl	three_prime_utr	236486485	236486632	0	-	.	gene_id "ENSRNOG00000036877"; gene_version "4"; transcript_id "ENSRNOT00000055362"; transcript_version "4"; gene_name "Clca4l"; gene_source "ensembl"; gene_biotype "protein_coding"; transcript_name "Clca4l-201"; transcript_source "ensembl"; transcript_biotype "protein_coding"; tag "Ensembl_canonical";
2	ensembl	exon	236486485	236486970	0	-	.	gene_id "ENSRNOG00000036877"; gene_version "4"; transcript_id "ENSRNOT00000055362"; transcript_version "4"; exon_number "14"; gene_name "Clca4l"; gene_source "ensembl"; gene_biotype "protein_coding"; transcript_name "Clca4l-201"; transcript_source "ensembl"; transcript_biotype "protein_coding"; exon_id "ENSRNOE00000373727"; exon_version "2"; tag "Ensembl_canonical";
2	ENSEMBL114_rn	exon	236486485	236486970	0.00232671744722177	-	.	gene_id "ENSRNOG00000036877"; transcript_id "ENSRNOG00000036877_tx_2"; exon_id "2_236486485_236486970_-"; exonnum "15"; txlen "3053";
2	ensembl	gene	236486485	236506483	0	-	.	gene_id "ENSRNOG00000036877"; gene_version "4"; gene_name "Clca4l"; gene_source "ensembl"; gene_biotype "protein_coding";
2	ensembl	transcript	236486485	236506483	0	-	.	gene_id "ENSRNOG00000036877"; gene_version "4"; transcript_id "ENSRNOT00000055362"; transcript_version "4"; gene_name "Clca4l"; gene_source "ensembl"; gene_biotype "protein_coding"; transcript_name "Clca4l-201"; transcript_source "ensembl"; transcript_biotype "protein_coding"; tag "Ensembl_canonical";
2	ensembl	stop_codon	236486633	236486635	0	-	0	gene_id "ENSRNOG00000036877"; gene_version "4"; transcript_id "ENSRNOT00000055362"; transcript_version "4"; exon_number "14"; gene_name "Clca4l"; gene_source "ensembl"; gene_biotype "protein_coding"; transcript_name "Clca4l-201"; transcript_source "ensembl"; transcript_biotype "protein_coding"; tag "Ensembl_canonical";
2	ensembl	CDS	236486636	236486970	0	-	2	gene_id "ENSRNOG00000036877"; gene_version "4"; transcript_id "ENSRNOT00000055362"; transcript_version "4"; exon_number "14"; gene_name "Clca4l"; gene_source "ensembl"; gene_biotype "protein_coding"; transcript_name "Clca4l-201"; transcript_source "ensembl"; transcript_biotype "protein_coding"; protein_id "ENSRNOP00000052230"; protein_version "4"; tag "Ensembl_canonical";
2	ensembl	exon	236488383	236488622	0	-	.	gene_id "ENSRNOG00000036877"; gene_version "4"; transcript_id "ENSRNOT00000055362"; transcript_version "4"; exon_number "13"; gene_name "Clca4l"; gene_source "ensembl"; gene_biotype "protein_coding"; transcript_name "Clca4l-201"; transcript_source "ensembl"; transcript_biotype "protein_coding"; exon_id "ENSRNOE00000373728"; exon_version "1"; tag "Ensembl_canonical";
2	ensembl	CDS	236488383	236488622	0	-	2	gene_id "ENSRNOG00000036877"; gene_version "4"; transcript_id "ENSRNOT00000055362"; transcript_version "4"; exon_number "13"; gene_name "Clca4l"; gene_source "ensembl"; gene_biotype "protein_coding"; transcript_name "Clca4l-201"; transcript_source "ensembl"; transcript_biotype "protein_coding"; protein_id "ENSRNOP00000052230"; protein_version "4"; tag "Ensembl_canonical";
2	ENSEMBL114_rn	exon	236488383	236488622	0.00232671744722177	-	.	gene_id "ENSRNOG00000036877"; transcript_id "ENSRNOG00000036877_tx_2"; exon_id "2_236488383_236488622_-"; exonnum "14"; txlen "3053";
2	ensembl	exon	236489200	236489367	0	-	.	gene_id "ENSRNOG00000036877"; gene_version "4"; transcript_id "ENSRNOT00000055362"; transcript_version "4"; exon_number "12"; gene_name "Clca4l"; gene_source "ensembl"; gene_biotype "protein_coding"; transcript_name "Clca4l-201"; transcript_source "ensembl"; transcript_biotype "protein_coding"; exon_id "ENSRNOE00000478568"; exon_version "1"; tag "Ensembl_canonical";
2	ensembl	CDS	236489200	236489367	0	-	2	gene_id "ENSRNOG00000036877"; gene_version "4"; transcript_id "ENSRNOT00000055362"; transcript_version "4"; exon_number "12"; gene_name "Clca4l"; gene_source "ensembl"; gene_biotype "protein_coding"; transcript_name "Clca4l-201"; transcript_source "ensembl"; transcript_biotype "protein_coding"; protein_id "ENSRNOP00000052230"; protein_version "4"; tag "Ensembl_canonical";
2	ENSEMBL114_rn	exon	236489200	236489367	0.00232671744722177	-	.	gene_id "ENSRNOG00000036877"; transcript_id "ENSRNOG00000036877_tx_2"; exon_id "2_236489200_236489367_-"; exonnum "13"; txlen "3053";
2	ensembl	exon	236489987	236490257	0	-	.	gene_id "ENSRNOG00000036877"; gene_version "4"; transcript_id "ENSRNOT00000055362"; transcript_version "4"; exon_number "11"; gene_name "Clca4l"; gene_source "ensembl"; gene_biotype "protein_coding"; transcript_name "Clca4l-201"; transcript_source "ensembl"; transcript_biotype "protein_coding"; exon_id "ENSRNOE00000479916"; exon_version "1"; tag "Ensembl_canonical";
2	ensembl	CDS	236489987	236490257	0	-	0	gene_id "ENSRNOG00000036877"; gene_version "4"; transcript_id "ENSRNOT00000055362"; transcript_version "4"; exon_number "11"; gene_name "Clca4l"; gene_source "ensembl"; gene_biotype "protein_coding"; transcript_name "Clca4l-201"; transcript_source "ensembl"; transcript_biotype "protein_coding"; protein_id "ENSRNOP00000052230"; protein_version "4"; tag "Ensembl_canonical";
2	ENSEMBL114_rn	exon	236489987	236490257	0.00232671744722177	-	.	gene_id "ENSRNOG00000036877"; transcript_id "ENSRNOG00000036877_tx_2"; exon_id "2_236489987_236490257_-"; exonnum "12"; txlen "3053";
2	ensembl	exon	236490803	236491027	0	-	.	gene_id "ENSRNOG00000036877"; gene_version "4"; transcript_id "ENSRNOT00000055362"; transcript_version "4"; exon_number "10"; gene_name "Clca4l"; gene_source "ensembl"; gene_biotype "protein_coding"; transcript_name "Clca4l-201"; transcript_source "ensembl"; transcript_biotype "protein_coding"; exon_id "ENSRNOE00000476472"; exon_version "1"; tag "Ensembl_canonical";
2	ensembl	CDS	236490803	236491027	0	-	0	gene_id "ENSRNOG00000036877"; gene_version "4"; transcript_id "ENSRNOT00000055362"; transcript_version "4"; exon_number "10"; gene_name "Clca4l"; gene_source "ensembl"; gene_biotype "protein_coding"; transcript_name "Clca4l-201"; transcript_source "ensembl"; transcript_biotype "protein_coding"; protein_id "ENSRNOP00000052230"; protein_version "4"; tag "Ensembl_canonical";
2	ENSEMBL114_rn	exon	236490803	236491027	0.00232671744722177	-	.	gene_id "ENSRNOG00000036877"; transcript_id "ENSRNOG00000036877_tx_2"; exon_id "2_236490803_236491027_-"; exonnum "11"; txlen "3053";
2	ensembl	exon	236491760	236491860	0	-	.	gene_id "ENSRNOG00000036877"; gene_version "4"; transcript_id "ENSRNOT00000055362"; transcript_version "4"; exon_number "9"; gene_name "Clca4l"; gene_source "ensembl"; gene_biotype "protein_coding"; transcript_name "Clca4l-201"; transcript_source "ensembl"; transcript_biotype "protein_coding"; exon_id "ENSRNOE00000492715"; exon_version "1"; tag "Ensembl_canonical";
2	ensembl	CDS	236491760	236491860	0	-	2	gene_id "ENSRNOG00000036877"; gene_version "4"; transcript_id "ENSRNOT00000055362"; transcript_version "4"; exon_number "9"; gene_name "Clca4l"; gene_source "ensembl"; gene_biotype "protein_coding"; transcript_name "Clca4l-201"; transcript_source "ensembl"; transcript_biotype "protein_coding"; protein_id "ENSRNOP00000052230"; protein_version "4"; tag "Ensembl_canonical";
2	ENSEMBL114_rn	exon	236491760	236491860	0.00232671744722177	-	.	gene_id "ENSRNOG00000036877"; transcript_id "ENSRNOG00000036877_tx_2"; exon_id "2_236491760_236491860_-"; exonnum "10"; txlen "3053";
2	ensembl	exon	236492867	236493044	0	-	.	gene_id "ENSRNOG00000036877"; gene_version "4"; transcript_id "ENSRNOT00000055362"; transcript_version "4"; exon_number "8"; gene_name "Clca4l"; gene_source "ensembl"; gene_biotype "protein_coding"; transcript_name "Clca4l-201"; transcript_source "ensembl"; transcript_biotype "protein_coding"; exon_id "ENSRNOE00000373734"; exon_version "1"; tag "Ensembl_canonical";
2	ensembl	CDS	236492867	236493044	0	-	0	gene_id "ENSRNOG00000036877"; gene_version "4"; transcript_id "ENSRNOT00000055362"; transcript_version "4"; exon_number "8"; gene_name "Clca4l"; gene_source "ensembl"; gene_biotype "protein_coding"; transcript_name "Clca4l-201"; transcript_source "ensembl"; transcript_biotype "protein_coding"; protein_id "ENSRNOP00000052230"; protein_version "4"; tag "Ensembl_canonical";
2	ENSEMBL114_rn	exon	236492867	236493044	0.00232671744722177	-	.	gene_id "ENSRNOG00000036877"; transcript_id "ENSRNOG00000036877_tx_2"; exon_id "2_236492867_236493044_-"; exonnum "9"; txlen "3053";
2	ensembl	exon	236494202	236494435	0	-	.	gene_id "ENSRNOG00000036877"; gene_version "4"; transcript_id "ENSRNOT00000055362"; transcript_version "4"; exon_number "7"; gene_name "Clca4l"; gene_source "ensembl"; gene_biotype "protein_coding"; transcript_name "Clca4l-201"; transcript_source "ensembl"; transcript_biotype "protein_coding"; exon_id "ENSRNOE00000373735"; exon_version "1"; tag "Ensembl_canonical";
2	ensembl	CDS	236494202	236494435	0	-	0	gene_id "ENSRNOG00000036877"; gene_version "4"; transcript_id "ENSRNOT00000055362"; transcript_version "4"; exon_number "7"; gene_name "Clca4l"; gene_source "ensembl"; gene_biotype "protein_coding"; transcript_name "Clca4l-201"; transcript_source "ensembl"; transcript_biotype "protein_coding"; protein_id "ENSRNOP00000052230"; protein_version "4"; tag "Ensembl_canonical";
2	ENSEMBL114_rn	exon	236494202	236494435	0.00232671744722177	-	.	gene_id "ENSRNOG00000036877"; transcript_id "ENSRNOG00000036877_tx_2"; exon_id "2_236494202_236494435_-"; exonnum "8"; txlen "3053";
2	ensembl	exon	236496646	236496873	0	-	.	gene_id "ENSRNOG00000036877"; gene_version "4"; transcript_id "ENSRNOT00000055362"; transcript_version "4"; exon_number "6"; gene_name "Clca4l"; gene_source "ensembl"; gene_biotype "protein_coding"; transcript_name "Clca4l-201"; transcript_source "ensembl"; transcript_biotype "protein_coding"; exon_id "ENSRNOE00000495091"; exon_version "1"; tag "Ensembl_canonical";
2	ensembl	CDS	236496646	236496873	0	-	0	gene_id "ENSRNOG00000036877"; gene_version "4"; transcript_id "ENSRNOT00000055362"; transcript_version "4"; exon_number "6"; gene_name "Clca4l"; gene_source "ensembl"; gene_biotype "protein_coding"; transcript_name "Clca4l-201"; transcript_source "ensembl"; transcript_biotype "protein_coding"; protein_id "ENSRNOP00000052230"; protein_version "4"; tag "Ensembl_canonical";
2	ENSEMBL114_rn	exon	236496646	236496873	0.00232671744722177	-	.	gene_id "ENSRNOG00000036877"; transcript_id "ENSRNOG00000036877_tx_2"; exon_id "2_236496646_236496873_-"; exonnum "7"; txlen "3053";
2	sraer114_mid	exon	236497550	236497717	0.00232671744722177	-	.	gene_id "ENSRNOG00000036877"; transcript_id "ENSRNOG00000036877_tx_2"; exon_id "2_236497550_236497717_-"; exonnum "6"; txlen "3053";
2	ensembl	exon	236501205	236501382	0	-	.	gene_id "ENSRNOG00000036877"; gene_version "4"; transcript_id "ENSRNOT00000055362"; transcript_version "4"; exon_number "5"; gene_name "Clca4l"; gene_source "ensembl"; gene_biotype "protein_coding"; transcript_name "Clca4l-201"; transcript_source "ensembl"; transcript_biotype "protein_coding"; exon_id "ENSRNOE00000373737"; exon_version "1"; tag "Ensembl_canonical";
2	ensembl	CDS	236501205	236501382	0	-	1	gene_id "ENSRNOG00000036877"; gene_version "4"; transcript_id "ENSRNOT00000055362"; transcript_version "4"; exon_number "5"; gene_name "Clca4l"; gene_source "ensembl"; gene_biotype "protein_coding"; transcript_name "Clca4l-201"; transcript_source "ensembl"; transcript_biotype "protein_coding"; protein_id "ENSRNOP00000052230"; protein_version "4"; tag "Ensembl_canonical";
2	ENSEMBL114_rn	exon	236501205	236501382	0.00232671744722177	-	.	gene_id "ENSRNOG00000036877"; transcript_id "ENSRNOG00000036877_tx_2"; exon_id "2_236501205_236501382_-"; exonnum "5"; txlen "3053";
2	ensembl	exon	236503127	236503235	0	-	.	gene_id "ENSRNOG00000036877"; gene_version "4"; transcript_id "ENSRNOT00000055362"; transcript_version "4"; exon_number "4"; gene_name "Clca4l"; gene_source "ensembl"; gene_biotype "protein_coding"; transcript_name "Clca4l-201"; transcript_source "ensembl"; transcript_biotype "protein_coding"; exon_id "ENSRNOE00000462386"; exon_version "1"; tag "Ensembl_canonical";
2	ensembl	CDS	236503127	236503235	0	-	2	gene_id "ENSRNOG00000036877"; gene_version "4"; transcript_id "ENSRNOT00000055362"; transcript_version "4"; exon_number "4"; gene_name "Clca4l"; gene_source "ensembl"; gene_biotype "protein_coding"; transcript_name "Clca4l-201"; transcript_source "ensembl"; transcript_biotype "protein_coding"; protein_id "ENSRNOP00000052230"; protein_version "4"; tag "Ensembl_canonical";
2	ENSEMBL114_rn	exon	236503127	236503235	0.00232671744722177	-	.	gene_id "ENSRNOG00000036877"; transcript_id "ENSRNOG00000036877_tx_2"; exon_id "2_236503127_236503235_-"; exonnum "4"; txlen "3053";
2	ensembl	exon	236503585	236503732	0	-	.	gene_id "ENSRNOG00000036877"; gene_version "4"; transcript_id "ENSRNOT00000055362"; transcript_version "4"; exon_number "3"; gene_name "Clca4l"; gene_source "ensembl"; gene_biotype "protein_coding"; transcript_name "Clca4l-201"; transcript_source "ensembl"; transcript_biotype "protein_coding"; exon_id "ENSRNOE00000464340"; exon_version "1"; tag "Ensembl_canonical";
2	ensembl	CDS	236503585	236503732	0	-	0	gene_id "ENSRNOG00000036877"; gene_version "4"; transcript_id "ENSRNOT00000055362"; transcript_version "4"; exon_number "3"; gene_name "Clca4l"; gene_source "ensembl"; gene_biotype "protein_coding"; transcript_name "Clca4l-201"; transcript_source "ensembl"; transcript_biotype "protein_coding"; protein_id "ENSRNOP00000052230"; protein_version "4"; tag "Ensembl_canonical";
2	ENSEMBL114_rn	exon	236503585	236503732	0.00232671744722177	-	.	gene_id "ENSRNOG00000036877"; transcript_id "ENSRNOG00000036877_tx_2"; exon_id "2_236503585_236503732_-"; exonnum "3"; txlen "3053";
2	ensembl	exon	236503929	236504069	0	-	.	gene_id "ENSRNOG00000036877"; gene_version "4"; transcript_id "ENSRNOT00000055362"; transcript_version "4"; exon_number "2"; gene_name "Clca4l"; gene_source "ensembl"; gene_biotype "protein_coding"; transcript_name "Clca4l-201"; transcript_source "ensembl"; transcript_biotype "protein_coding"; exon_id "ENSRNOE00000467954"; exon_version "1"; tag "Ensembl_canonical";
2	ensembl	CDS	236503929	236504069	0	-	0	gene_id "ENSRNOG00000036877"; gene_version "4"; transcript_id "ENSRNOT00000055362"; transcript_version "4"; exon_number "2"; gene_name "Clca4l"; gene_source "ensembl"; gene_biotype "protein_coding"; transcript_name "Clca4l-201"; transcript_source "ensembl"; transcript_biotype "protein_coding"; protein_id "ENSRNOP00000052230"; protein_version "4"; tag "Ensembl_canonical";
2	ENSEMBL114_rn	exon	236503929	236504069	0.00232671744722177	-	.	gene_id "ENSRNOG00000036877"; transcript_id "ENSRNOG00000036877_tx_2"; exon_id "2_236503929_236504069_-"; exonnum "2"; txlen "3053";
2	ensembl	CDS	236506306	236506464	0	-	0	gene_id "ENSRNOG00000036877"; gene_version "4"; transcript_id "ENSRNOT00000055362"; transcript_version "4"; exon_number "1"; gene_name "Clca4l"; gene_source "ensembl"; gene_biotype "protein_coding"; transcript_name "Clca4l-201"; transcript_source "ensembl"; transcript_biotype "protein_coding"; protein_id "ENSRNOP00000052230"; protein_version "4"; tag "Ensembl_canonical";
2	ensembl	exon	236506306	236506483	0	-	.	gene_id "ENSRNOG00000036877"; gene_version "4"; transcript_id "ENSRNOT00000055362"; transcript_version "4"; exon_number "1"; gene_name "Clca4l"; gene_source "ensembl"; gene_biotype "protein_coding"; transcript_name "Clca4l-201"; transcript_source "ensembl"; transcript_biotype "protein_coding"; exon_id "ENSRNOE00000481821"; exon_version "1"; tag "Ensembl_canonical";
2	ENSEMBL114_rn	exon	236506306	236506483	0.00232671744722177	-	.	gene_id "ENSRNOG00000036877"; transcript_id "ENSRNOG00000036877_tx_2"; exon_id "2_236506306_236506483_-"; exonnum "1"; txlen "3053";
2	ensembl	start_codon	236506462	236506464	0	-	0	gene_id "ENSRNOG00000036877"; gene_version "4"; transcript_id "ENSRNOT00000055362"; transcript_version "4"; exon_number "1"; gene_name "Clca4l"; gene_source "ensembl"; gene_biotype "protein_coding"; transcript_name "Clca4l-201"; transcript_source "ensembl"; transcript_biotype "protein_coding"; tag "Ensembl_canonical";
2	ensembl	five_prime_utr	236506465	236506483	0	-	.	gene_id "ENSRNOG00000036877"; gene_version "4"; transcript_id "ENSRNOT00000055362"; transcript_version "4"; gene_name "Clca4l"; gene_source "ensembl"; gene_biotype "protein_coding"; transcript_name "Clca4l-201"; transcript_source "ensembl"; transcript_biotype "protein_coding"; tag "Ensembl_canonical";
2	ensembl	three_prime_utr	236544201	236544231	0	-	.	gene_id "ENSRNOG00000029889"; gene_version "5"; transcript_id "ENSRNOT00000017943"; transcript_version "6"; gene_name "Clca4"; gene_source "ensembl"; gene_biotype "protein_coding"; transcript_name "Clca4-201"; transcript_source "ensembl"; transcript_biotype "protein_coding"; tag "Ensembl_canonical";
2	ensembl	exon	236544201	236544644	0	-	.	gene_id "ENSRNOG00000029889"; gene_version "5"; transcript_id "ENSRNOT00000017943"; transcript_version "6"; exon_number "14"; gene_name "Clca4"; gene_source "ensembl"; gene_biotype "protein_coding"; transcript_name "Clca4-201"; transcript_source "ensembl"; transcript_biotype "protein_coding"; exon_id "ENSRNOE00000291755"; exon_version "1"; tag "Ensembl_canonical";
2	ENSEMBL114_rn	exon	236544201	236544644	4.59245114925307	-	.	gene_id "ENSRNOG00000029889"; transcript_id "ENSRNOG00000029889_tx_1"; exon_id "2_236544201_236544644_-"; exonnum "16"; txlen "3071";
2	ENSEMBL114_rn	exon	236544201	236544644	4.29005404180401	-	.	gene_id "ENSRNOG00000029889"; transcript_id "ENSRNOG00000029889_tx_2"; exon_id "2_236544201_236544644_-"; exonnum "16"; txlen "3089";
2	ensembl	gene	236544201	236563435	0	-	.	gene_id "ENSRNOG00000029889"; gene_version "5"; gene_name "Clca4"; gene_source "ensembl"; gene_biotype "protein_coding";
2	ensembl	transcript	236544201	236563435	0	-	.	gene_id "ENSRNOG00000029889"; gene_version "5"; transcript_id "ENSRNOT00000017943"; transcript_version "6"; gene_name "Clca4"; gene_source "ensembl"; gene_biotype "protein_coding"; transcript_name "Clca4-201"; transcript_source "ensembl"; transcript_biotype "protein_coding"; tag "Ensembl_canonical";
2	ensembl	stop_codon	236544232	236544234	0	-	0	gene_id "ENSRNOG00000029889"; gene_version "5"; transcript_id "ENSRNOT00000017943"; transcript_version "6"; exon_number "14"; gene_name "Clca4"; gene_source "ensembl"; gene_biotype "protein_coding"; transcript_name "Clca4-201"; transcript_source "ensembl"; transcript_biotype "protein_coding"; tag "Ensembl_canonical";
2	ensembl	CDS	236544235	236544644	0	-	2	gene_id "ENSRNOG00000029889"; gene_version "5"; transcript_id "ENSRNOT00000017943"; transcript_version "6"; exon_number "14"; gene_name "Clca4"; gene_source "ensembl"; gene_biotype "protein_coding"; transcript_name "Clca4-201"; transcript_source "ensembl"; transcript_biotype "protein_coding"; protein_id "ENSRNOP00000017943"; protein_version "4"; tag "Ensembl_canonical";
2	ensembl	exon	236544945	236545178	0	-	.	gene_id "ENSRNOG00000029889"; gene_version "5"; transcript_id "ENSRNOT00000017943"; transcript_version "6"; exon_number "13"; gene_name "Clca4"; gene_source "ensembl"; gene_biotype "protein_coding"; transcript_name "Clca4-201"; transcript_source "ensembl"; transcript_biotype "protein_coding"; exon_id "ENSRNOE00000285870"; exon_version "1"; tag "Ensembl_canonical";
2	ensembl	CDS	236544945	236545178	0	-	2	gene_id "ENSRNOG00000029889"; gene_version "5"; transcript_id "ENSRNOT00000017943"; transcript_version "6"; exon_number "13"; gene_name "Clca4"; gene_source "ensembl"; gene_biotype "protein_coding"; transcript_name "Clca4-201"; transcript_source "ensembl"; transcript_biotype "protein_coding"; protein_id "ENSRNOP00000017943"; protein_version "4"; tag "Ensembl_canonical";
2	ENSEMBL114_rn	exon	236544945	236545178	4.59245114925307	-	.	gene_id "ENSRNOG00000029889"; transcript_id "ENSRNOG00000029889_tx_1"; exon_id "2_236544945_236545178_-"; exonnum "15"; txlen "3071";
2	ENSEMBL114_rn	exon	236544945	236545178	4.29005404180401	-	.	gene_id "ENSRNOG00000029889"; transcript_id "ENSRNOG00000029889_tx_2"; exon_id "2_236544945_236545178_-"; exonnum "15"; txlen "3089";
2	ensembl	exon	236546154	236546324	0	-	.	gene_id "ENSRNOG00000029889"; gene_version "5"; transcript_id "ENSRNOT00000017943"; transcript_version "6"; exon_number "12"; gene_name "Clca4"; gene_source "ensembl"; gene_biotype "protein_coding"; transcript_name "Clca4-201"; transcript_source "ensembl"; transcript_biotype "protein_coding"; exon_id "ENSRNOE00000281310"; exon_version "1"; tag "Ensembl_canonical";
2	ensembl	CDS	236546154	236546324	0	-	2	gene_id "ENSRNOG00000029889"; gene_version "5"; transcript_id "ENSRNOT00000017943"; transcript_version "6"; exon_number "12"; gene_name "Clca4"; gene_source "ensembl"; gene_biotype "protein_coding"; transcript_name "Clca4-201"; transcript_source "ensembl"; transcript_biotype "protein_coding"; protein_id "ENSRNOP00000017943"; protein_version "4"; tag "Ensembl_canonical";
2	ENSEMBL114_rn	exon	236546154	236546324	4.59245114925307	-	.	gene_id "ENSRNOG00000029889"; transcript_id "ENSRNOG00000029889_tx_1"; exon_id "2_236546154_236546324_-"; exonnum "14"; txlen "3071";
2	ENSEMBL114_rn	exon	236546154	236546324	4.29005404180401	-	.	gene_id "ENSRNOG00000029889"; transcript_id "ENSRNOG00000029889_tx_2"; exon_id "2_236546154_236546324_-"; exonnum "14"; txlen "3089";
2	ensembl	exon	236548152	236548419	0	-	.	gene_id "ENSRNOG00000029889"; gene_version "5"; transcript_id "ENSRNOT00000017943"; transcript_version "6"; exon_number "11"; gene_name "Clca4"; gene_source "ensembl"; gene_biotype "protein_coding"; transcript_name "Clca4-201"; transcript_source "ensembl"; transcript_biotype "protein_coding"; exon_id "ENSRNOE00000363194"; exon_version "1"; tag "Ensembl_canonical";
2	ensembl	CDS	236548152	236548419	0	-	0	gene_id "ENSRNOG00000029889"; gene_version "5"; transcript_id "ENSRNOT00000017943"; transcript_version "6"; exon_number "11"; gene_name "Clca4"; gene_source "ensembl"; gene_biotype "protein_coding"; transcript_name "Clca4-201"; transcript_source "ensembl"; transcript_biotype "protein_coding"; protein_id "ENSRNOP00000017943"; protein_version "4"; tag "Ensembl_canonical";
2	ENSEMBL114_rn	exon	236548152	236548419	4.59245114925307	-	.	gene_id "ENSRNOG00000029889"; transcript_id "ENSRNOG00000029889_tx_1"; exon_id "2_236548152_236548419_-"; exonnum "13"; txlen "3071";
2	ENSEMBL114_rn	exon	236548152	236548419	4.29005404180401	-	.	gene_id "ENSRNOG00000029889"; transcript_id "ENSRNOG00000029889_tx_2"; exon_id "2_236548152_236548419_-"; exonnum "13"; txlen "3089";
2	ensembl	exon	236549039	236549254	0	-	.	gene_id "ENSRNOG00000029889"; gene_version "5"; transcript_id "ENSRNOT00000017943"; transcript_version "6"; exon_number "10"; gene_name "Clca4"; gene_source "ensembl"; gene_biotype "protein_coding"; transcript_name "Clca4-201"; transcript_source "ensembl"; transcript_biotype "protein_coding"; exon_id "ENSRNOE00000311253"; exon_version "1"; tag "Ensembl_canonical";
2	ensembl	CDS	236549039	236549254	0	-	0	gene_id "ENSRNOG00000029889"; gene_version "5"; transcript_id "ENSRNOT00000017943"; transcript_version "6"; exon_number "10"; gene_name "Clca4"; gene_source "ensembl"; gene_biotype "protein_coding"; transcript_name "Clca4-201"; transcript_source "ensembl"; transcript_biotype "protein_coding"; protein_id "ENSRNOP00000017943"; protein_version "4"; tag "Ensembl_canonical";
2	ENSEMBL114_rn	exon	236549039	236549254	4.59245114925307	-	.	gene_id "ENSRNOG00000029889"; transcript_id "ENSRNOG00000029889_tx_1"; exon_id "2_236549039_236549254_-"; exonnum "12"; txlen "3071";
2	ENSEMBL114_rn	exon	236549039	236549254	4.29005404180401	-	.	gene_id "ENSRNOG00000029889"; transcript_id "ENSRNOG00000029889_tx_2"; exon_id "2_236549039_236549254_-"; exonnum "12"; txlen "3089";
2	ensembl	exon	236551200	236551306	0	-	.	gene_id "ENSRNOG00000029889"; gene_version "5"; transcript_id "ENSRNOT00000017943"; transcript_version "6"; exon_number "9"; gene_name "Clca4"; gene_source "ensembl"; gene_biotype "protein_coding"; transcript_name "Clca4-201"; transcript_source "ensembl"; transcript_biotype "protein_coding"; exon_id "ENSRNOE00000303361"; exon_version "1"; tag "Ensembl_canonical";
2	ensembl	CDS	236551200	236551306	0	-	2	gene_id "ENSRNOG00000029889"; gene_version "5"; transcript_id "ENSRNOT00000017943"; transcript_version "6"; exon_number "9"; gene_name "Clca4"; gene_source "ensembl"; gene_biotype "protein_coding"; transcript_name "Clca4-201"; transcript_source "ensembl"; transcript_biotype "protein_coding"; protein_id "ENSRNOP00000017943"; protein_version "4"; tag "Ensembl_canonical";
2	ENSEMBL114_rn	exon	236551200	236551306	4.59245114925307	-	.	gene_id "ENSRNOG00000029889"; transcript_id "ENSRNOG00000029889_tx_1"; exon_id "2_236551200_236551306_-"; exonnum "11"; txlen "3071";
2	ENSEMBL114_rn	exon	236551200	236551306	4.29005404180401	-	.	gene_id "ENSRNOG00000029889"; transcript_id "ENSRNOG00000029889_tx_2"; exon_id "2_236551200_236551306_-"; exonnum "11"; txlen "3089";
2	ensembl	exon	236552374	236552551	0	-	.	gene_id "ENSRNOG00000029889"; gene_version "5"; transcript_id "ENSRNOT00000017943"; transcript_version "6"; exon_number "8"; gene_name "Clca4"; gene_source "ensembl"; gene_biotype "protein_coding"; transcript_name "Clca4-201"; transcript_source "ensembl"; transcript_biotype "protein_coding"; exon_id "ENSRNOE00000309359"; exon_version "1"; tag "Ensembl_canonical";
2	ensembl	CDS	236552374	236552551	0	-	0	gene_id "ENSRNOG00000029889"; gene_version "5"; transcript_id "ENSRNOT00000017943"; transcript_version "6"; exon_number "8"; gene_name "Clca4"; gene_source "ensembl"; gene_biotype "protein_coding"; transcript_name "Clca4-201"; transcript_source "ensembl"; transcript_biotype "protein_coding"; protein_id "ENSRNOP00000017943"; protein_version "4"; tag "Ensembl_canonical";
2	ENSEMBL114_rn	exon	236552374	236552551	4.59245114925307	-	.	gene_id "ENSRNOG00000029889"; transcript_id "ENSRNOG00000029889_tx_1"; exon_id "2_236552374_236552551_-"; exonnum "10"; txlen "3071";
2	ENSEMBL114_rn	exon	236552374	236552551	4.29005404180401	-	.	gene_id "ENSRNOG00000029889"; transcript_id "ENSRNOG00000029889_tx_2"; exon_id "2_236552374_236552551_-"; exonnum "10"; txlen "3089";
2	ensembl	exon	236553276	236553503	0	-	.	gene_id "ENSRNOG00000029889"; gene_version "5"; transcript_id "ENSRNOT00000017943"; transcript_version "6"; exon_number "7"; gene_name "Clca4"; gene_source "ensembl"; gene_biotype "protein_coding"; transcript_name "Clca4-201"; transcript_source "ensembl"; transcript_biotype "protein_coding"; exon_id "ENSRNOE00000297521"; exon_version "1"; tag "Ensembl_canonical";
2	ensembl	CDS	236553276	236553503	0	-	0	gene_id "ENSRNOG00000029889"; gene_version "5"; transcript_id "ENSRNOT00000017943"; transcript_version "6"; exon_number "7"; gene_name "Clca4"; gene_source "ensembl"; gene_biotype "protein_coding"; transcript_name "Clca4-201"; transcript_source "ensembl"; transcript_biotype "protein_coding"; protein_id "ENSRNOP00000017943"; protein_version "4"; tag "Ensembl_canonical";
2	ENSEMBL114_rn	exon	236553276	236553503	4.59245114925307	-	.	gene_id "ENSRNOG00000029889"; transcript_id "ENSRNOG00000029889_tx_1"; exon_id "2_236553276_236553503_-"; exonnum "9"; txlen "3071";
2	ENSEMBL114_rn	exon	236553276	236553503	4.29005404180401	-	.	gene_id "ENSRNOG00000029889"; transcript_id "ENSRNOG00000029889_tx_2"; exon_id "2_236553276_236553503_-"; exonnum "9"; txlen "3089";
2	ensembl	exon	236555277	236555495	0	-	.	gene_id "ENSRNOG00000029889"; gene_version "5"; transcript_id "ENSRNOT00000017943"; transcript_version "6"; exon_number "6"; gene_name "Clca4"; gene_source "ensembl"; gene_biotype "protein_coding"; transcript_name "Clca4-201"; transcript_source "ensembl"; transcript_biotype "protein_coding"; exon_id "ENSRNOE00000343501"; exon_version "1"; tag "Ensembl_canonical";
2	ensembl	CDS	236555277	236555495	0	-	0	gene_id "ENSRNOG00000029889"; gene_version "5"; transcript_id "ENSRNOT00000017943"; transcript_version "6"; exon_number "6"; gene_name "Clca4"; gene_source "ensembl"; gene_biotype "protein_coding"; transcript_name "Clca4-201"; transcript_source "ensembl"; transcript_biotype "protein_coding"; protein_id "ENSRNOP00000017943"; protein_version "4"; tag "Ensembl_canonical";
2	ENSEMBL114_rn	exon	236555277	236555495	4.59245114925307	-	.	gene_id "ENSRNOG00000029889"; transcript_id "ENSRNOG00000029889_tx_1"; exon_id "2_236555277_236555495_-"; exonnum "8"; txlen "3071";
2	ENSEMBL114_rn	exon	236555277	236555495	4.29005404180401	-	.	gene_id "ENSRNOG00000029889"; transcript_id "ENSRNOG00000029889_tx_2"; exon_id "2_236555277_236555495_-"; exonnum "8"; txlen "3089";
2	ensembl	exon	236557249	236557426	0	-	.	gene_id "ENSRNOG00000029889"; gene_version "5"; transcript_id "ENSRNOT00000017943"; transcript_version "6"; exon_number "5"; gene_name "Clca4"; gene_source "ensembl"; gene_biotype "protein_coding"; transcript_name "Clca4-201"; transcript_source "ensembl"; transcript_biotype "protein_coding"; exon_id "ENSRNOE00000327645"; exon_version "1"; tag "Ensembl_canonical";
2	ensembl	CDS	236557249	236557426	0	-	1	gene_id "ENSRNOG00000029889"; gene_version "5"; transcript_id "ENSRNOT00000017943"; transcript_version "6"; exon_number "5"; gene_name "Clca4"; gene_source "ensembl"; gene_biotype "protein_coding"; transcript_name "Clca4-201"; transcript_source "ensembl"; transcript_biotype "protein_coding"; protein_id "ENSRNOP00000017943"; protein_version "4"; tag "Ensembl_canonical";
2	ENSEMBL114_rn	exon	236557249	236557426	4.59245114925307	-	.	gene_id "ENSRNOG00000029889"; transcript_id "ENSRNOG00000029889_tx_1"; exon_id "2_236557249_236557426_-"; exonnum "7"; txlen "3071";
2	ENSEMBL114_rn	exon	236557249	236557426	4.29005404180401	-	.	gene_id "ENSRNOG00000029889"; transcript_id "ENSRNOG00000029889_tx_2"; exon_id "2_236557249_236557426_-"; exonnum "7"; txlen "3089";
2	ensembl	exon	236558319	236558427	0	-	.	gene_id "ENSRNOG00000029889"; gene_version "5"; transcript_id "ENSRNOT00000017943"; transcript_version "6"; exon_number "4"; gene_name "Clca4"; gene_source "ensembl"; gene_biotype "protein_coding"; transcript_name "Clca4-201"; transcript_source "ensembl"; transcript_biotype "protein_coding"; exon_id "ENSRNOE00000127436"; exon_version "4"; tag "Ensembl_canonical";
2	ensembl	CDS	236558319	236558427	0	-	2	gene_id "ENSRNOG00000029889"; gene_version "5"; transcript_id "ENSRNOT00000017943"; transcript_version "6"; exon_number "4"; gene_name "Clca4"; gene_source "ensembl"; gene_biotype "protein_coding"; transcript_name "Clca4-201"; transcript_source "ensembl"; transcript_biotype "protein_coding"; protein_id "ENSRNOP00000017943"; protein_version "4"; tag "Ensembl_canonical";
2	ENSEMBL114_rn	exon	236558319	236558427	4.59245114925307	-	.	gene_id "ENSRNOG00000029889"; transcript_id "ENSRNOG00000029889_tx_1"; exon_id "2_236558319_236558427_-"; exonnum "6"; txlen "3071";
2	ENSEMBL114_rn	exon	236558319	236558427	4.29005404180401	-	.	gene_id "ENSRNOG00000029889"; transcript_id "ENSRNOG00000029889_tx_2"; exon_id "2_236558319_236558427_-"; exonnum "6"; txlen "3089";
2	ensembl	exon	236559313	236559460	0	-	.	gene_id "ENSRNOG00000029889"; gene_version "5"; transcript_id "ENSRNOT00000017943"; transcript_version "6"; exon_number "3"; gene_name "Clca4"; gene_source "ensembl"; gene_biotype "protein_coding"; transcript_name "Clca4-201"; transcript_source "ensembl"; transcript_biotype "protein_coding"; exon_id "ENSRNOE00000355944"; exon_version "1"; tag "Ensembl_canonical";
2	ensembl	CDS	236559313	236559460	0	-	0	gene_id "ENSRNOG00000029889"; gene_version "5"; transcript_id "ENSRNOT00000017943"; transcript_version "6"; exon_number "3"; gene_name "Clca4"; gene_source "ensembl"; gene_biotype "protein_coding"; transcript_name "Clca4-201"; transcript_source "ensembl"; transcript_biotype "protein_coding"; protein_id "ENSRNOP00000017943"; protein_version "4"; tag "Ensembl_canonical";
2	ENSEMBL114_rn	exon	236559313	236559460	4.59245114925307	-	.	gene_id "ENSRNOG00000029889"; transcript_id "ENSRNOG00000029889_tx_1"; exon_id "2_236559313_236559460_-"; exonnum "5"; txlen "3071";
2	ENSEMBL114_rn	exon	236559313	236559460	4.29005404180401	-	.	gene_id "ENSRNOG00000029889"; transcript_id "ENSRNOG00000029889_tx_2"; exon_id "2_236559313_236559460_-"; exonnum "5"; txlen "3089";
2	ensembl	exon	236559603	236559743	0	-	.	gene_id "ENSRNOG00000029889"; gene_version "5"; transcript_id "ENSRNOT00000017943"; transcript_version "6"; exon_number "2"; gene_name "Clca4"; gene_source "ensembl"; gene_biotype "protein_coding"; transcript_name "Clca4-201"; transcript_source "ensembl"; transcript_biotype "protein_coding"; exon_id "ENSRNOE00000349991"; exon_version "1"; tag "Ensembl_canonical";
2	ensembl	CDS	236559603	236559743	0	-	0	gene_id "ENSRNOG00000029889"; gene_version "5"; transcript_id "ENSRNOT00000017943"; transcript_version "6"; exon_number "2"; gene_name "Clca4"; gene_source "ensembl"; gene_biotype "protein_coding"; transcript_name "Clca4-201"; transcript_source "ensembl"; transcript_biotype "protein_coding"; protein_id "ENSRNOP00000017943"; protein_version "4"; tag "Ensembl_canonical";
2	ENSEMBL114_rn	exon	236559603	236559743	4.59245114925307	-	.	gene_id "ENSRNOG00000029889"; transcript_id "ENSRNOG00000029889_tx_1"; exon_id "2_236559603_236559743_-"; exonnum "4"; txlen "3071";
2	ENSEMBL114_rn	exon	236559603	236559743	4.29005404180401	-	.	gene_id "ENSRNOG00000029889"; transcript_id "ENSRNOG00000029889_tx_2"; exon_id "2_236559603_236559743_-"; exonnum "4"; txlen "3089";
2	ensembl	CDS	236563198	236563359	0	-	0	gene_id "ENSRNOG00000029889"; gene_version "5"; transcript_id "ENSRNOT00000017943"; transcript_version "6"; exon_number "1"; gene_name "Clca4"; gene_source "ensembl"; gene_biotype "protein_coding"; transcript_name "Clca4-201"; transcript_source "ensembl"; transcript_biotype "protein_coding"; protein_id "ENSRNOP00000017943"; protein_version "4"; tag "Ensembl_canonical";
2	sraer114_mid	exon	236563198	236563434	4.59245114925307	-	.	gene_id "ENSRNOG00000029889"; transcript_id "ENSRNOG00000029889_tx_1"; exon_id "2_236563198_236563434_-"; exonnum "3"; txlen "3071";
2	ensembl	exon	236563198	236563435	0	-	.	gene_id "ENSRNOG00000029889"; gene_version "5"; transcript_id "ENSRNOT00000017943"; transcript_version "6"; exon_number "1"; gene_name "Clca4"; gene_source "ensembl"; gene_biotype "protein_coding"; transcript_name "Clca4-201"; transcript_source "ensembl"; transcript_biotype "protein_coding"; exon_id "ENSRNOE00000352669"; exon_version "3"; tag "Ensembl_canonical";
2	sraer114_mid	exon	236563198	236563452	4.29005404180401	-	.	gene_id "ENSRNOG00000029889"; transcript_id "ENSRNOG00000029889_tx_2"; exon_id "2_236563198_236563452_-"; exonnum "3"; txlen "3089";
2	ensembl	start_codon	236563357	236563359	0	-	0	gene_id "ENSRNOG00000029889"; gene_version "5"; transcript_id "ENSRNOT00000017943"; transcript_version "6"; exon_number "1"; gene_name "Clca4"; gene_source "ensembl"; gene_biotype "protein_coding"; transcript_name "Clca4-201"; transcript_source "ensembl"; transcript_biotype "protein_coding"; tag "Ensembl_canonical";
2	ensembl	five_prime_utr	236563360	236563435	0	-	.	gene_id "ENSRNOG00000029889"; gene_version "5"; transcript_id "ENSRNOT00000017943"; transcript_version "6"; gene_name "Clca4"; gene_source "ensembl"; gene_biotype "protein_coding"; transcript_name "Clca4-201"; transcript_source "ensembl"; transcript_biotype "protein_coding"; tag "Ensembl_canonical";
2	sraer114_mid	exon	236564621	236564712	4.59245114925307	-	.	gene_id "ENSRNOG00000029889"; transcript_id "ENSRNOG00000029889_tx_1"; exon_id "2_236564621_236564712_-"; exonnum "2"; txlen "3071";
2	sraer114_mid	exon	236564621	236564712	4.29005404180401	-	.	gene_id "ENSRNOG00000029889"; transcript_id "ENSRNOG00000029889_tx_2"; exon_id "2_236564621_236564712_-"; exonnum "2"; txlen "3089";
2	sraer114_ss	exon	236564970	236565070	4.59245114925307	-	.	gene_id "ENSRNOG00000029889"; transcript_id "ENSRNOG00000029889_tx_1"; exon_id "2_236564970_236565070_-"; exonnum "1"; txlen "3071";
2	sraer114_ss	exon	236564970	236565070	4.29005404180401	-	.	gene_id "ENSRNOG00000029889"; transcript_id "ENSRNOG00000029889_tx_2"; exon_id "2_236564970_236565070_-"; exonnum "1"; txlen "3089";
2	ensembl	exon	236569819	236570336	0	-	.	gene_id "ENSRNOG00000074987"; gene_version "1"; transcript_id "ENSRNOT00000153356"; transcript_version "1"; exon_number "3"; gene_source "ensembl"; gene_biotype "lncRNA"; transcript_source "ensembl"; transcript_biotype "lncRNA"; exon_id "ENSRNOE00000742771"; exon_version "1";
2	ensembl	gene	236569819	236576990	0	-	.	gene_id "ENSRNOG00000074987"; gene_version "1"; gene_source "ensembl"; gene_biotype "lncRNA";
2	ensembl	transcript	236569819	236576990	0	-	.	gene_id "ENSRNOG00000074987"; gene_version "1"; transcript_id "ENSRNOT00000153356"; transcript_version "1"; gene_source "ensembl"; gene_biotype "lncRNA"; transcript_source "ensembl"; transcript_biotype "lncRNA";
2	ensembl	exon	236569946	236570336	0	-	.	gene_id "ENSRNOG00000074987"; gene_version "1"; transcript_id "ENSRNOT00000134651"; transcript_version "1"; exon_number "5"; gene_source "ensembl"; gene_biotype "lncRNA"; transcript_source "ensembl"; transcript_biotype "lncRNA"; exon_id "ENSRNOE00000787947"; exon_version "1"; tag "Ensembl_canonical";
2	ensembl	transcript	236569946	236576990	0	-	.	gene_id "ENSRNOG00000074987"; gene_version "1"; transcript_id "ENSRNOT00000134651"; transcript_version "1"; gene_source "ensembl"; gene_biotype "lncRNA"; transcript_source "ensembl"; transcript_biotype "lncRNA"; tag "Ensembl_canonical";
2	ensembl	exon	236569970	236570336	0	-	.	gene_id "ENSRNOG00000074987"; gene_version "1"; transcript_id "ENSRNOT00000161546"; transcript_version "1"; exon_number "4"; gene_source "ensembl"; gene_biotype "lncRNA"; transcript_source "ensembl"; transcript_biotype "lncRNA"; exon_id "ENSRNOE00000712489"; exon_version "1";
2	ensembl	transcript	236569970	236576739	0	-	.	gene_id "ENSRNOG00000074987"; gene_version "1"; transcript_id "ENSRNOT00000161546"; transcript_version "1"; gene_source "ensembl"; gene_biotype "lncRNA"; transcript_source "ensembl"; transcript_biotype "lncRNA";
2	ensembl	exon	236569999	236570336	0	-	.	gene_id "ENSRNOG00000074987"; gene_version "1"; transcript_id "ENSRNOT00000149697"; transcript_version "1"; exon_number "4"; gene_source "ensembl"; gene_biotype "lncRNA"; transcript_source "ensembl"; transcript_biotype "lncRNA"; exon_id "ENSRNOE00000707597"; exon_version "1";
2	ensembl	transcript	236569999	236576990	0	-	.	gene_id "ENSRNOG00000074987"; gene_version "1"; transcript_id "ENSRNOT00000149697"; transcript_version "1"; gene_source "ensembl"; gene_biotype "lncRNA"; transcript_source "ensembl"; transcript_biotype "lncRNA";
2	ensembl	exon	236572662	236572766	0	-	.	gene_id "ENSRNOG00000074987"; gene_version "1"; transcript_id "ENSRNOT00000153356"; transcript_version "1"; exon_number "2"; gene_source "ensembl"; gene_biotype "lncRNA"; transcript_source "ensembl"; transcript_biotype "lncRNA"; exon_id "ENSRNOE00000818426"; exon_version "1";
2	ensembl	exon	236572662	236572766	0	-	.	gene_id "ENSRNOG00000074987"; gene_version "1"; transcript_id "ENSRNOT00000161546"; transcript_version "1"; exon_number "3"; gene_source "ensembl"; gene_biotype "lncRNA"; transcript_source "ensembl"; transcript_biotype "lncRNA"; exon_id "ENSRNOE00000818426"; exon_version "1";
2	ensembl	exon	236572670	236572766	0	-	.	gene_id "ENSRNOG00000074987"; gene_version "1"; transcript_id "ENSRNOT00000134651"; transcript_version "1"; exon_number "4"; gene_source "ensembl"; gene_biotype "lncRNA"; transcript_source "ensembl"; transcript_biotype "lncRNA"; exon_id "ENSRNOE00000706084"; exon_version "1"; tag "Ensembl_canonical";
2	ensembl	exon	236572670	236572766	0	-	.	gene_id "ENSRNOG00000074987"; gene_version "1"; transcript_id "ENSRNOT00000149697"; transcript_version "1"; exon_number "3"; gene_source "ensembl"; gene_biotype "lncRNA"; transcript_source "ensembl"; transcript_biotype "lncRNA"; exon_id "ENSRNOE00000706084"; exon_version "1";
2	ensembl	exon	236573611	236574273	0	-	.	gene_id "ENSRNOG00000074987"; gene_version "1"; transcript_id "ENSRNOT00000134651"; transcript_version "1"; exon_number "3"; gene_source "ensembl"; gene_biotype "lncRNA"; transcript_source "ensembl"; transcript_biotype "lncRNA"; exon_id "ENSRNOE00000764252"; exon_version "1"; tag "Ensembl_canonical";
2	ensembl	exon	236573611	236574273	0	-	.	gene_id "ENSRNOG00000074987"; gene_version "1"; transcript_id "ENSRNOT00000161546"; transcript_version "1"; exon_number "2"; gene_source "ensembl"; gene_biotype "lncRNA"; transcript_source "ensembl"; transcript_biotype "lncRNA"; exon_id "ENSRNOE00000764252"; exon_version "1";
2	ensembl	exon	236574731	236574890	0	-	.	gene_id "ENSRNOG00000074987"; gene_version "1"; transcript_id "ENSRNOT00000134651"; transcript_version "1"; exon_number "2"; gene_source "ensembl"; gene_biotype "lncRNA"; transcript_source "ensembl"; transcript_biotype "lncRNA"; exon_id "ENSRNOE00000749745"; exon_version "1"; tag "Ensembl_canonical";
2	ensembl	exon	236576522	236576582	0	-	.	gene_id "ENSRNOG00000074987"; gene_version "1"; transcript_id "ENSRNOT00000149697"; transcript_version "1"; exon_number "2"; gene_source "ensembl"; gene_biotype "lncRNA"; transcript_source "ensembl"; transcript_biotype "lncRNA"; exon_id "ENSRNOE00000805198"; exon_version "1";
2	ensembl	exon	236576522	236576739	0	-	.	gene_id "ENSRNOG00000074987"; gene_version "1"; transcript_id "ENSRNOT00000161546"; transcript_version "1"; exon_number "1"; gene_source "ensembl"; gene_biotype "lncRNA"; transcript_source "ensembl"; transcript_biotype "lncRNA"; exon_id "ENSRNOE00000701650"; exon_version "1";
2	ensembl	exon	236576522	236576990	0	-	.	gene_id "ENSRNOG00000074987"; gene_version "1"; transcript_id "ENSRNOT00000153356"; transcript_version "1"; exon_number "1"; gene_source "ensembl"; gene_biotype "lncRNA"; transcript_source "ensembl"; transcript_biotype "lncRNA"; exon_id "ENSRNOE00000747552"; exon_version "1";
2	ensembl	exon	236576522	236576990	0	-	.	gene_id "ENSRNOG00000074987"; gene_version "1"; transcript_id "ENSRNOT00000134651"; transcript_version "1"; exon_number "1"; gene_source "ensembl"; gene_biotype "lncRNA"; transcript_source "ensembl"; transcript_biotype "lncRNA"; exon_id "ENSRNOE00000747552"; exon_version "1"; tag "Ensembl_canonical";
2	ensembl	exon	236576740	236576990	0	-	.	gene_id "ENSRNOG00000074987"; gene_version "1"; transcript_id "ENSRNOT00000149697"; transcript_version "1"; exon_number "1"; gene_source "ensembl"; gene_biotype "lncRNA"; transcript_source "ensembl"; transcript_biotype "lncRNA"; exon_id "ENSRNOE00000733816"; exon_version "1";
2	ensembl	three_prime_utr	236599022	236599882	0	-	.	gene_id "ENSRNOG00000060831"; gene_version "3"; transcript_id "ENSRNOT00000084996"; transcript_version "3"; gene_name "Clca1"; gene_source "ensembl"; gene_biotype "protein_coding"; transcript_name "Clca1-201"; transcript_source "ensembl"; transcript_biotype "protein_coding"; tag "Ensembl_canonical";
2	ensembl	exon	236599022	236600262	0	-	.	gene_id "ENSRNOG00000060831"; gene_version "3"; transcript_id "ENSRNOT00000084996"; transcript_version "3"; exon_number "14"; gene_name "Clca1"; gene_source "ensembl"; gene_biotype "protein_coding"; transcript_name "Clca1-201"; transcript_source "ensembl"; transcript_biotype "protein_coding"; exon_id "ENSRNOE00000551505"; exon_version "2"; tag "Ensembl_canonical";
2	ENSEMBL114_rn	exon	236599022	236600262	382.503568342682	-	.	gene_id "ENSRNOG00000060831"; transcript_id "ENSRNOG00000060831_tx_1"; exon_id "2_236599022_236600262_-"; exonnum "14"; txlen "3642";
2	ensembl	gene	236599022	236624714	0	-	.	gene_id "ENSRNOG00000060831"; gene_version "3"; gene_name "Clca1"; gene_source "ensembl"; gene_biotype "protein_coding";
2	ensembl	transcript	236599022	236624714	0	-	.	gene_id "ENSRNOG00000060831"; gene_version "3"; transcript_id "ENSRNOT00000084996"; transcript_version "3"; gene_name "Clca1"; gene_source "ensembl"; gene_biotype "protein_coding"; transcript_name "Clca1-201"; transcript_source "ensembl"; transcript_biotype "protein_coding"; tag "Ensembl_canonical";
2	ensembl	stop_codon	236599883	236599885	0	-	0	gene_id "ENSRNOG00000060831"; gene_version "3"; transcript_id "ENSRNOT00000084996"; transcript_version "3"; exon_number "14"; gene_name "Clca1"; gene_source "ensembl"; gene_biotype "protein_coding"; transcript_name "Clca1-201"; transcript_source "ensembl"; transcript_biotype "protein_coding"; tag "Ensembl_canonical";
2	ensembl	CDS	236599886	236600262	0	-	2	gene_id "ENSRNOG00000060831"; gene_version "3"; transcript_id "ENSRNOT00000084996"; transcript_version "3"; exon_number "14"; gene_name "Clca1"; gene_source "ensembl"; gene_biotype "protein_coding"; transcript_name "Clca1-201"; transcript_source "ensembl"; transcript_biotype "protein_coding"; protein_id "ENSRNOP00000070057"; protein_version "1"; tag "Ensembl_canonical";
2	ensembl	exon	236601056	236601289	0	-	.	gene_id "ENSRNOG00000060831"; gene_version "3"; transcript_id "ENSRNOT00000084996"; transcript_version "3"; exon_number "13"; gene_name "Clca1"; gene_source "ensembl"; gene_biotype "protein_coding"; transcript_name "Clca1-201"; transcript_source "ensembl"; transcript_biotype "protein_coding"; exon_id "ENSRNOE00000573017"; exon_version "1"; tag "Ensembl_canonical";
2	ensembl	CDS	236601056	236601289	0	-	2	gene_id "ENSRNOG00000060831"; gene_version "3"; transcript_id "ENSRNOT00000084996"; transcript_version "3"; exon_number "13"; gene_name "Clca1"; gene_source "ensembl"; gene_biotype "protein_coding"; transcript_name "Clca1-201"; transcript_source "ensembl"; transcript_biotype "protein_coding"; protein_id "ENSRNOP00000070057"; protein_version "1"; tag "Ensembl_canonical";
2	ENSEMBL114_rn	exon	236601056	236601289	382.503568342682	-	.	gene_id "ENSRNOG00000060831"; transcript_id "ENSRNOG00000060831_tx_1"; exon_id "2_236601056_236601289_-"; exonnum "13"; txlen "3642";
2	ensembl	exon	236602877	236603050	0	-	.	gene_id "ENSRNOG00000060831"; gene_version "3"; transcript_id "ENSRNOT00000084996"; transcript_version "3"; exon_number "12"; gene_name "Clca1"; gene_source "ensembl"; gene_biotype "protein_coding"; transcript_name "Clca1-201"; transcript_source "ensembl"; transcript_biotype "protein_coding"; exon_id "ENSRNOE00000534377"; exon_version "1"; tag "Ensembl_canonical";
2	ensembl	CDS	236602877	236603050	0	-	2	gene_id "ENSRNOG00000060831"; gene_version "3"; transcript_id "ENSRNOT00000084996"; transcript_version "3"; exon_number "12"; gene_name "Clca1"; gene_source "ensembl"; gene_biotype "protein_coding"; transcript_name "Clca1-201"; transcript_source "ensembl"; transcript_biotype "protein_coding"; protein_id "ENSRNOP00000070057"; protein_version "1"; tag "Ensembl_canonical";
2	ENSEMBL114_rn	exon	236602877	236603050	382.503568342682	-	.	gene_id "ENSRNOG00000060831"; transcript_id "ENSRNOG00000060831_tx_1"; exon_id "2_236602877_236603050_-"; exonnum "12"; txlen "3642";
2	ensembl	exon	236604055	236604316	0	-	.	gene_id "ENSRNOG00000060831"; gene_version "3"; transcript_id "ENSRNOT00000084996"; transcript_version "3"; exon_number "11"; gene_name "Clca1"; gene_source "ensembl"; gene_biotype "protein_coding"; transcript_name "Clca1-201"; transcript_source "ensembl"; transcript_biotype "protein_coding"; exon_id "ENSRNOE00000530521"; exon_version "1"; tag "Ensembl_canonical";
2	ensembl	CDS	236604055	236604316	0	-	0	gene_id "ENSRNOG00000060831"; gene_version "3"; transcript_id "ENSRNOT00000084996"; transcript_version "3"; exon_number "11"; gene_name "Clca1"; gene_source "ensembl"; gene_biotype "protein_coding"; transcript_name "Clca1-201"; transcript_source "ensembl"; transcript_biotype "protein_coding"; protein_id "ENSRNOP00000070057"; protein_version "1"; tag "Ensembl_canonical";
2	ENSEMBL114_rn	exon	236604055	236604316	382.503568342682	-	.	gene_id "ENSRNOG00000060831"; transcript_id "ENSRNOG00000060831_tx_1"; exon_id "2_236604055_236604316_-"; exonnum "11"; txlen "3642";
2	ensembl	exon	236604811	236605026	0	-	.	gene_id "ENSRNOG00000060831"; gene_version "3"; transcript_id "ENSRNOT00000084996"; transcript_version "3"; exon_number "10"; gene_name "Clca1"; gene_source "ensembl"; gene_biotype "protein_coding"; transcript_name "Clca1-201"; transcript_source "ensembl"; transcript_biotype "protein_coding"; exon_id "ENSRNOE00000541671"; exon_version "1"; tag "Ensembl_canonical";
2	ensembl	CDS	236604811	236605026	0	-	0	gene_id "ENSRNOG00000060831"; gene_version "3"; transcript_id "ENSRNOT00000084996"; transcript_version "3"; exon_number "10"; gene_name "Clca1"; gene_source "ensembl"; gene_biotype "protein_coding"; transcript_name "Clca1-201"; transcript_source "ensembl"; transcript_biotype "protein_coding"; protein_id "ENSRNOP00000070057"; protein_version "1"; tag "Ensembl_canonical";
2	ENSEMBL114_rn	exon	236604811	236605026	382.503568342682	-	.	gene_id "ENSRNOG00000060831"; transcript_id "ENSRNOG00000060831_tx_1"; exon_id "2_236604811_236605026_-"; exonnum "10"; txlen "3642";
2	ensembl	exon	236607008	236607114	0	-	.	gene_id "ENSRNOG00000060831"; gene_version "3"; transcript_id "ENSRNOT00000084996"; transcript_version "3"; exon_number "9"; gene_name "Clca1"; gene_source "ensembl"; gene_biotype "protein_coding"; transcript_name "Clca1-201"; transcript_source "ensembl"; transcript_biotype "protein_coding"; exon_id "ENSRNOE00000570834"; exon_version "1"; tag "Ensembl_canonical";
2	ensembl	CDS	236607008	236607114	0	-	2	gene_id "ENSRNOG00000060831"; gene_version "3"; transcript_id "ENSRNOT00000084996"; transcript_version "3"; exon_number "9"; gene_name "Clca1"; gene_source "ensembl"; gene_biotype "protein_coding"; transcript_name "Clca1-201"; transcript_source "ensembl"; transcript_biotype "protein_coding"; protein_id "ENSRNOP00000070057"; protein_version "1"; tag "Ensembl_canonical";
2	ENSEMBL114_rn	exon	236607008	236607114	382.503568342682	-	.	gene_id "ENSRNOG00000060831"; transcript_id "ENSRNOG00000060831_tx_1"; exon_id "2_236607008_236607114_-"; exonnum "9"; txlen "3642";
2	ensembl	exon	236609244	236609418	0	-	.	gene_id "ENSRNOG00000060831"; gene_version "3"; transcript_id "ENSRNOT00000084996"; transcript_version "3"; exon_number "8"; gene_name "Clca1"; gene_source "ensembl"; gene_biotype "protein_coding"; transcript_name "Clca1-201"; transcript_source "ensembl"; transcript_biotype "protein_coding"; exon_id "ENSRNOE00000531531"; exon_version "1"; tag "Ensembl_canonical";
2	ensembl	CDS	236609244	236609418	0	-	0	gene_id "ENSRNOG00000060831"; gene_version "3"; transcript_id "ENSRNOT00000084996"; transcript_version "3"; exon_number "8"; gene_name "Clca1"; gene_source "ensembl"; gene_biotype "protein_coding"; transcript_name "Clca1-201"; transcript_source "ensembl"; transcript_biotype "protein_coding"; protein_id "ENSRNOP00000070057"; protein_version "1"; tag "Ensembl_canonical";
2	ENSEMBL114_rn	exon	236609244	236609418	382.503568342682	-	.	gene_id "ENSRNOG00000060831"; transcript_id "ENSRNOG00000060831_tx_1"; exon_id "2_236609244_236609418_-"; exonnum "8"; txlen "3642";
2	ensembl	exon	236610914	236611141	0	-	.	gene_id "ENSRNOG00000060831"; gene_version "3"; transcript_id "ENSRNOT00000084996"; transcript_version "3"; exon_number "7"; gene_name "Clca1"; gene_source "ensembl"; gene_biotype "protein_coding"; transcript_name "Clca1-201"; transcript_source "ensembl"; transcript_biotype "protein_coding"; exon_id "ENSRNOE00000524638"; exon_version "1"; tag "Ensembl_canonical";
2	ensembl	CDS	236610914	236611141	0	-	0	gene_id "ENSRNOG00000060831"; gene_version "3"; transcript_id "ENSRNOT00000084996"; transcript_version "3"; exon_number "7"; gene_name "Clca1"; gene_source "ensembl"; gene_biotype "protein_coding"; transcript_name "Clca1-201"; transcript_source "ensembl"; transcript_biotype "protein_coding"; protein_id "ENSRNOP00000070057"; protein_version "1"; tag "Ensembl_canonical";
2	ENSEMBL114_rn	exon	236610914	236611141	382.503568342682	-	.	gene_id "ENSRNOG00000060831"; transcript_id "ENSRNOG00000060831_tx_1"; exon_id "2_236610914_236611141_-"; exonnum "7"; txlen "3642";
2	ensembl	exon	236611844	236612062	0	-	.	gene_id "ENSRNOG00000060831"; gene_version "3"; transcript_id "ENSRNOT00000084996"; transcript_version "3"; exon_number "6"; gene_name "Clca1"; gene_source "ensembl"; gene_biotype "protein_coding"; transcript_name "Clca1-201"; transcript_source "ensembl"; transcript_biotype "protein_coding"; exon_id "ENSRNOE00000545753"; exon_version "1"; tag "Ensembl_canonical";
2	ensembl	CDS	236611844	236612062	0	-	0	gene_id "ENSRNOG00000060831"; gene_version "3"; transcript_id "ENSRNOT00000084996"; transcript_version "3"; exon_number "6"; gene_name "Clca1"; gene_source "ensembl"; gene_biotype "protein_coding"; transcript_name "Clca1-201"; transcript_source "ensembl"; transcript_biotype "protein_coding"; protein_id "ENSRNOP00000070057"; protein_version "1"; tag "Ensembl_canonical";
2	ENSEMBL114_rn	exon	236611844	236612062	382.503568342682	-	.	gene_id "ENSRNOG00000060831"; transcript_id "ENSRNOG00000060831_tx_1"; exon_id "2_236611844_236612062_-"; exonnum "6"; txlen "3642";
2	ensembl	exon	236613819	236613999	0	-	.	gene_id "ENSRNOG00000060831"; gene_version "3"; transcript_id "ENSRNOT00000084996"; transcript_version "3"; exon_number "5"; gene_name "Clca1"; gene_source "ensembl"; gene_biotype "protein_coding"; transcript_name "Clca1-201"; transcript_source "ensembl"; transcript_biotype "protein_coding"; exon_id "ENSRNOE00000544155"; exon_version "1"; tag "Ensembl_canonical";
2	ensembl	CDS	236613819	236613999	0	-	1	gene_id "ENSRNOG00000060831"; gene_version "3"; transcript_id "ENSRNOT00000084996"; transcript_version "3"; exon_number "5"; gene_name "Clca1"; gene_source "ensembl"; gene_biotype "protein_coding"; transcript_name "Clca1-201"; transcript_source "ensembl"; transcript_biotype "protein_coding"; protein_id "ENSRNOP00000070057"; protein_version "1"; tag "Ensembl_canonical";
2	ENSEMBL114_rn	exon	236613819	236613999	382.503568342682	-	.	gene_id "ENSRNOG00000060831"; transcript_id "ENSRNOG00000060831_tx_1"; exon_id "2_236613819_236613999_-"; exonnum "5"; txlen "3642";
2	ensembl	exon	236616258	236616363	0	-	.	gene_id "ENSRNOG00000060831"; gene_version "3"; transcript_id "ENSRNOT00000084996"; transcript_version "3"; exon_number "4"; gene_name "Clca1"; gene_source "ensembl"; gene_biotype "protein_coding"; transcript_name "Clca1-201"; transcript_source "ensembl"; transcript_biotype "protein_coding"; exon_id "ENSRNOE00000534738"; exon_version "1"; tag "Ensembl_canonical";
2	ensembl	CDS	236616258	236616363	0	-	2	gene_id "ENSRNOG00000060831"; gene_version "3"; transcript_id "ENSRNOT00000084996"; transcript_version "3"; exon_number "4"; gene_name "Clca1"; gene_source "ensembl"; gene_biotype "protein_coding"; transcript_name "Clca1-201"; transcript_source "ensembl"; transcript_biotype "protein_coding"; protein_id "ENSRNOP00000070057"; protein_version "1"; tag "Ensembl_canonical";
2	ENSEMBL114_rn	exon	236616258	236616363	382.503568342682	-	.	gene_id "ENSRNOG00000060831"; transcript_id "ENSRNOG00000060831_tx_1"; exon_id "2_236616258_236616363_-"; exonnum "4"; txlen "3642";
2	ensembl	exon	236618786	236618933	0	-	.	gene_id "ENSRNOG00000060831"; gene_version "3"; transcript_id "ENSRNOT00000084996"; transcript_version "3"; exon_number "3"; gene_name "Clca1"; gene_source "ensembl"; gene_biotype "protein_coding"; transcript_name "Clca1-201"; transcript_source "ensembl"; transcript_biotype "protein_coding"; exon_id "ENSRNOE00000558314"; exon_version "1"; tag "Ensembl_canonical";
2	ensembl	CDS	236618786	236618933	0	-	0	gene_id "ENSRNOG00000060831"; gene_version "3"; transcript_id "ENSRNOT00000084996"; transcript_version "3"; exon_number "3"; gene_name "Clca1"; gene_source "ensembl"; gene_biotype "protein_coding"; transcript_name "Clca1-201"; transcript_source "ensembl"; transcript_biotype "protein_coding"; protein_id "ENSRNOP00000070057"; protein_version "1"; tag "Ensembl_canonical";
2	ENSEMBL114_rn	exon	236618786	236618933	382.503568342682	-	.	gene_id "ENSRNOG00000060831"; transcript_id "ENSRNOG00000060831_tx_1"; exon_id "2_236618786_236618933_-"; exonnum "3"; txlen "3642";
2	ensembl	exon	236619568	236619708	0	-	.	gene_id "ENSRNOG00000060831"; gene_version "3"; transcript_id "ENSRNOT00000084996"; transcript_version "3"; exon_number "2"; gene_name "Clca1"; gene_source "ensembl"; gene_biotype "protein_coding"; transcript_name "Clca1-201"; transcript_source "ensembl"; transcript_biotype "protein_coding"; exon_id "ENSRNOE00000526121"; exon_version "1"; tag "Ensembl_canonical";
2	ensembl	CDS	236619568	236619708	0	-	0	gene_id "ENSRNOG00000060831"; gene_version "3"; transcript_id "ENSRNOT00000084996"; transcript_version "3"; exon_number "2"; gene_name "Clca1"; gene_source "ensembl"; gene_biotype "protein_coding"; transcript_name "Clca1-201"; transcript_source "ensembl"; transcript_biotype "protein_coding"; protein_id "ENSRNOP00000070057"; protein_version "1"; tag "Ensembl_canonical";
2	ENSEMBL114_rn	exon	236619568	236619708	382.503568342682	-	.	gene_id "ENSRNOG00000060831"; transcript_id "ENSRNOG00000060831_tx_1"; exon_id "2_236619568_236619708_-"; exonnum "2"; txlen "3642";
2	ensembl	CDS	236624539	236624700	0	-	0	gene_id "ENSRNOG00000060831"; gene_version "3"; transcript_id "ENSRNOT00000084996"; transcript_version "3"; exon_number "1"; gene_name "Clca1"; gene_source "ensembl"; gene_biotype "protein_coding"; transcript_name "Clca1-201"; transcript_source "ensembl"; transcript_biotype "protein_coding"; protein_id "ENSRNOP00000070057"; protein_version "1"; tag "Ensembl_canonical";
2	ensembl	exon	236624539	236624714	0	-	.	gene_id "ENSRNOG00000060831"; gene_version "3"; transcript_id "ENSRNOT00000084996"; transcript_version "3"; exon_number "1"; gene_name "Clca1"; gene_source "ensembl"; gene_biotype "protein_coding"; transcript_name "Clca1-201"; transcript_source "ensembl"; transcript_biotype "protein_coding"; exon_id "ENSRNOE00000569783"; exon_version "2"; tag "Ensembl_canonical";
2	sraer114_mid	exon	236624539	236624748	382.503568342682	-	.	gene_id "ENSRNOG00000060831"; transcript_id "ENSRNOG00000060831_tx_1"; exon_id "2_236624539_236624748_-"; exonnum "1"; txlen "3642";
2	ensembl	start_codon	236624698	236624700	0	-	0	gene_id "ENSRNOG00000060831"; gene_version "3"; transcript_id "ENSRNOT00000084996"; transcript_version "3"; exon_number "1"; gene_name "Clca1"; gene_source "ensembl"; gene_biotype "protein_coding"; transcript_name "Clca1-201"; transcript_source "ensembl"; transcript_biotype "protein_coding"; tag "Ensembl_canonical";
2	ensembl	five_prime_utr	236624701	236624714	0	-	.	gene_id "ENSRNOG00000060831"; gene_version "3"; transcript_id "ENSRNOT00000084996"; transcript_version "3"; gene_name "Clca1"; gene_source "ensembl"; gene_biotype "protein_coding"; transcript_name "Clca1-201"; transcript_source "ensembl"; transcript_biotype "protein_coding"; tag "Ensembl_canonical";
2	ensembl	three_prime_utr	236639545	236639626	0	-	.	gene_id "ENSRNOG00000013771"; gene_version "7"; transcript_id "ENSRNOT00000143188"; transcript_version "1"; gene_name "Clca2"; gene_source "ensembl"; gene_biotype "protein_coding"; transcript_name "Clca2-202"; transcript_source "ensembl"; transcript_biotype "protein_coding";
2	ensembl	exon	236639545	236639654	0	-	.	gene_id "ENSRNOG00000013771"; gene_version "7"; transcript_id "ENSRNOT00000143188"; transcript_version "1"; exon_number "15"; gene_name "Clca2"; gene_source "ensembl"; gene_biotype "protein_coding"; transcript_name "Clca2-202"; transcript_source "ensembl"; transcript_biotype "protein_coding"; exon_id "ENSRNOE00000733003"; exon_version "1";
2	ensembl	transcript	236639545	236682458	0	-	.	gene_id "ENSRNOG00000013771"; gene_version "7"; transcript_id "ENSRNOT00000143188"; transcript_version "1"; gene_name "Clca2"; gene_source "ensembl"; gene_biotype "protein_coding"; transcript_name "Clca2-202"; transcript_source "ensembl"; transcript_biotype "protein_coding";
2	ensembl	gene	236639545	236685129	0	-	.	gene_id "ENSRNOG00000013771"; gene_version "7"; gene_name "Clca2"; gene_source "ensembl"; gene_biotype "protein_coding";
2	ensembl	stop_codon	236639627	236639629	0	-	0	gene_id "ENSRNOG00000013771"; gene_version "7"; transcript_id "ENSRNOT00000143188"; transcript_version "1"; exon_number "15"; gene_name "Clca2"; gene_source "ensembl"; gene_biotype "protein_coding"; transcript_name "Clca2-202"; transcript_source "ensembl"; transcript_biotype "protein_coding";
2	ensembl	CDS	236639630	236639654	0	-	1	gene_id "ENSRNOG00000013771"; gene_version "7"; transcript_id "ENSRNOT00000143188"; transcript_version "1"; exon_number "15"; gene_name "Clca2"; gene_source "ensembl"; gene_biotype "protein_coding"; transcript_name "Clca2-202"; transcript_source "ensembl"; transcript_biotype "protein_coding"; protein_id "ENSRNOP00000103197"; protein_version "1";
2	ensembl	three_prime_utr	236655423	236656450	0	-	.	gene_id "ENSRNOG00000013771"; gene_version "7"; transcript_id "ENSRNOT00000018435"; transcript_version "7"; gene_name "Clca2"; gene_source "ensembl"; gene_biotype "protein_coding"; transcript_name "Clca2-201"; transcript_source "ensembl"; transcript_biotype "protein_coding"; tag "Ensembl_canonical";
2	ensembl	exon	236655423	236656893	0	-	.	gene_id "ENSRNOG00000013771"; gene_version "7"; transcript_id "ENSRNOT00000018435"; transcript_version "7"; exon_number "15"; gene_name "Clca2"; gene_source "ensembl"; gene_biotype "protein_coding"; transcript_name "Clca2-201"; transcript_source "ensembl"; transcript_biotype "protein_coding"; exon_id "ENSRNOE00000132445"; exon_version "5"; tag "Ensembl_canonical";
2	ensembl	transcript	236655423	236685129	0	-	.	gene_id "ENSRNOG00000013771"; gene_version "7"; transcript_id "ENSRNOT00000018435"; transcript_version "7"; gene_name "Clca2"; gene_source "ensembl"; gene_biotype "protein_coding"; transcript_name "Clca2-201"; transcript_source "ensembl"; transcript_biotype "protein_coding"; tag "Ensembl_canonical";
2	ensembl	stop_codon	236656451	236656453	0	-	0	gene_id "ENSRNOG00000013771"; gene_version "7"; transcript_id "ENSRNOT00000018435"; transcript_version "7"; exon_number "15"; gene_name "Clca2"; gene_source "ensembl"; gene_biotype "protein_coding"; transcript_name "Clca2-201"; transcript_source "ensembl"; transcript_biotype "protein_coding"; tag "Ensembl_canonical";
2	ensembl	CDS	236656454	236656893	0	-	2	gene_id "ENSRNOG00000013771"; gene_version "7"; transcript_id "ENSRNOT00000018435"; transcript_version "7"; exon_number "15"; gene_name "Clca2"; gene_source "ensembl"; gene_biotype "protein_coding"; transcript_name "Clca2-201"; transcript_source "ensembl"; transcript_biotype "protein_coding"; protein_id "ENSRNOP00000018435"; protein_version "5"; tag "Ensembl_canonical";
2	ensembl	exon	236656698	236656893	0	-	.	gene_id "ENSRNOG00000013771"; gene_version "7"; transcript_id "ENSRNOT00000143188"; transcript_version "1"; exon_number "14"; gene_name "Clca2"; gene_source "ensembl"; gene_biotype "protein_coding"; transcript_name "Clca2-202"; transcript_source "ensembl"; transcript_biotype "protein_coding"; exon_id "ENSRNOE00000765684"; exon_version "1";
2	ensembl	CDS	236656698	236656893	0	-	2	gene_id "ENSRNOG00000013771"; gene_version "7"; transcript_id "ENSRNOT00000143188"; transcript_version "1"; exon_number "14"; gene_name "Clca2"; gene_source "ensembl"; gene_biotype "protein_coding"; transcript_name "Clca2-202"; transcript_source "ensembl"; transcript_biotype "protein_coding"; protein_id "ENSRNOP00000103197"; protein_version "1";
2	ENSEMBL114_rn	exon	236656698	236656893	0.939870832789004	-	.	gene_id "ENSRNOG00000013771"; transcript_id "ENSRNOG00000013771_tx_1"; exon_id "2_236656698_236656893_-"; exonnum "15"; txlen "2766";
2	ENSEMBL114_rn	exon	236656698	236656893	0.0456288449614313	-	.	gene_id "ENSRNOG00000013771"; transcript_id "ENSRNOG00000013771_tx_3"; exon_id "2_236656698_236656893_-"; exonnum "15"; txlen "2626";
2	ENSEMBL114_rn	exon	236656698	236656893	0.0371127499917003	-	.	gene_id "ENSRNOG00000013771"; transcript_id "ENSRNOG00000013771_tx_4"; exon_id "2_236656698_236656893_-"; exonnum "14"; txlen "2648";
2	ensembl	exon	236657399	236657629	0	-	.	gene_id "ENSRNOG00000013771"; gene_version "7"; transcript_id "ENSRNOT00000018435"; transcript_version "7"; exon_number "14"; gene_name "Clca2"; gene_source "ensembl"; gene_biotype "protein_coding"; transcript_name "Clca2-201"; transcript_source "ensembl"; transcript_biotype "protein_coding"; exon_id "ENSRNOE00000132397"; exon_version "1"; tag "Ensembl_canonical";
2	ensembl	CDS	236657399	236657629	0	-	2	gene_id "ENSRNOG00000013771"; gene_version "7"; transcript_id "ENSRNOT00000018435"; transcript_version "7"; exon_number "14"; gene_name "Clca2"; gene_source "ensembl"; gene_biotype "protein_coding"; transcript_name "Clca2-201"; transcript_source "ensembl"; transcript_biotype "protein_coding"; protein_id "ENSRNOP00000018435"; protein_version "5"; tag "Ensembl_canonical";
2	ensembl	exon	236657399	236657629	0	-	.	gene_id "ENSRNOG00000013771"; gene_version "7"; transcript_id "ENSRNOT00000143188"; transcript_version "1"; exon_number "13"; gene_name "Clca2"; gene_source "ensembl"; gene_biotype "protein_coding"; transcript_name "Clca2-202"; transcript_source "ensembl"; transcript_biotype "protein_coding"; exon_id "ENSRNOE00000132397"; exon_version "1";
2	ensembl	CDS	236657399	236657629	0	-	2	gene_id "ENSRNOG00000013771"; gene_version "7"; transcript_id "ENSRNOT00000143188"; transcript_version "1"; exon_number "13"; gene_name "Clca2"; gene_source "ensembl"; gene_biotype "protein_coding"; transcript_name "Clca2-202"; transcript_source "ensembl"; transcript_biotype "protein_coding"; protein_id "ENSRNOP00000103197"; protein_version "1";
2	ENSEMBL114_rn	exon	236657399	236657629	0.939870832789004	-	.	gene_id "ENSRNOG00000013771"; transcript_id "ENSRNOG00000013771_tx_1"; exon_id "2_236657399_236657629_-"; exonnum "14"; txlen "2766";
2	ENSEMBL114_rn	exon	236657399	236657629	0.0456288449614313	-	.	gene_id "ENSRNOG00000013771"; transcript_id "ENSRNOG00000013771_tx_3"; exon_id "2_236657399_236657629_-"; exonnum "14"; txlen "2626";
2	ENSEMBL114_rn	exon	236657399	236657629	0.0371127499917003	-	.	gene_id "ENSRNOG00000013771"; transcript_id "ENSRNOG00000013771_tx_4"; exon_id "2_236657399_236657629_-"; exonnum "13"; txlen "2648";
2	ensembl	exon	236659672	236659842	0	-	.	gene_id "ENSRNOG00000013771"; gene_version "7"; transcript_id "ENSRNOT00000018435"; transcript_version "7"; exon_number "13"; gene_name "Clca2"; gene_source "ensembl"; gene_biotype "protein_coding"; transcript_name "Clca2-201"; transcript_source "ensembl"; transcript_biotype "protein_coding"; exon_id "ENSRNOE00000131531"; exon_version "1"; tag "Ensembl_canonical";
2	ensembl	CDS	236659672	236659842	0	-	2	gene_id "ENSRNOG00000013771"; gene_version "7"; transcript_id "ENSRNOT00000018435"; transcript_version "7"; exon_number "13"; gene_name "Clca2"; gene_source "ensembl"; gene_biotype "protein_coding"; transcript_name "Clca2-201"; transcript_source "ensembl"; transcript_biotype "protein_coding"; protein_id "ENSRNOP00000018435"; protein_version "5"; tag "Ensembl_canonical";
2	ensembl	exon	236659672	236659842	0	-	.	gene_id "ENSRNOG00000013771"; gene_version "7"; transcript_id "ENSRNOT00000143188"; transcript_version "1"; exon_number "12"; gene_name "Clca2"; gene_source "ensembl"; gene_biotype "protein_coding"; transcript_name "Clca2-202"; transcript_source "ensembl"; transcript_biotype "protein_coding"; exon_id "ENSRNOE00000131531"; exon_version "1";
2	ensembl	CDS	236659672	236659842	0	-	2	gene_id "ENSRNOG00000013771"; gene_version "7"; transcript_id "ENSRNOT00000143188"; transcript_version "1"; exon_number "12"; gene_name "Clca2"; gene_source "ensembl"; gene_biotype "protein_coding"; transcript_name "Clca2-202"; transcript_source "ensembl"; transcript_biotype "protein_coding"; protein_id "ENSRNOP00000103197"; protein_version "1";
2	ENSEMBL114_rn	exon	236659672	236659842	0.939870832789004	-	.	gene_id "ENSRNOG00000013771"; transcript_id "ENSRNOG00000013771_tx_1"; exon_id "2_236659672_236659842_-"; exonnum "13"; txlen "2766";
2	ENSEMBL114_rn	exon	236659672	236659842	0.0456288449614313	-	.	gene_id "ENSRNOG00000013771"; transcript_id "ENSRNOG00000013771_tx_3"; exon_id "2_236659672_236659842_-"; exonnum "13"; txlen "2626";
2	ENSEMBL114_rn	exon	236659672	236659842	0.0371127499917003	-	.	gene_id "ENSRNOG00000013771"; transcript_id "ENSRNOG00000013771_tx_4"; exon_id "2_236659672_236659842_-"; exonnum "12"; txlen "2648";
2	ensembl	exon	236661898	236662168	0	-	.	gene_id "ENSRNOG00000013771"; gene_version "7"; transcript_id "ENSRNOT00000018435"; transcript_version "7"; exon_number "12"; gene_name "Clca2"; gene_source "ensembl"; gene_biotype "protein_coding"; transcript_name "Clca2-201"; transcript_source "ensembl"; transcript_biotype "protein_coding"; exon_id "ENSRNOE00000131494"; exon_version "1"; tag "Ensembl_canonical";
2	ensembl	CDS	236661898	236662168	0	-	0	gene_id "ENSRNOG00000013771"; gene_version "7"; transcript_id "ENSRNOT00000018435"; transcript_version "7"; exon_number "12"; gene_name "Clca2"; gene_source "ensembl"; gene_biotype "protein_coding"; transcript_name "Clca2-201"; transcript_source "ensembl"; transcript_biotype "protein_coding"; protein_id "ENSRNOP00000018435"; protein_version "5"; tag "Ensembl_canonical";
2	ensembl	exon	236661898	236662168	0	-	.	gene_id "ENSRNOG00000013771"; gene_version "7"; transcript_id "ENSRNOT00000143188"; transcript_version "1"; exon_number "11"; gene_name "Clca2"; gene_source "ensembl"; gene_biotype "protein_coding"; transcript_name "Clca2-202"; transcript_source "ensembl"; transcript_biotype "protein_coding"; exon_id "ENSRNOE00000131494"; exon_version "1";
2	ensembl	CDS	236661898	236662168	0	-	0	gene_id "ENSRNOG00000013771"; gene_version "7"; transcript_id "ENSRNOT00000143188"; transcript_version "1"; exon_number "11"; gene_name "Clca2"; gene_source "ensembl"; gene_biotype "protein_coding"; transcript_name "Clca2-202"; transcript_source "ensembl"; transcript_biotype "protein_coding"; protein_id "ENSRNOP00000103197"; protein_version "1";
2	ENSEMBL114_rn	exon	236661898	236662168	0.939870832789004	-	.	gene_id "ENSRNOG00000013771"; transcript_id "ENSRNOG00000013771_tx_1"; exon_id "2_236661898_236662168_-"; exonnum "12"; txlen "2766";
2	ENSEMBL114_rn	exon	236661898	236662168	0.0456288449614313	-	.	gene_id "ENSRNOG00000013771"; transcript_id "ENSRNOG00000013771_tx_3"; exon_id "2_236661898_236662168_-"; exonnum "12"; txlen "2626";
2	ENSEMBL114_rn	exon	236661898	236662168	0.0371127499917003	-	.	gene_id "ENSRNOG00000013771"; transcript_id "ENSRNOG00000013771_tx_4"; exon_id "2_236661898_236662168_-"; exonnum "11"; txlen "2648";
2	ensembl	exon	236663995	236664219	0	-	.	gene_id "ENSRNOG00000013771"; gene_version "7"; transcript_id "ENSRNOT00000018435"; transcript_version "7"; exon_number "11"; gene_name "Clca2"; gene_source "ensembl"; gene_biotype "protein_coding"; transcript_name "Clca2-201"; transcript_source "ensembl"; transcript_biotype "protein_coding"; exon_id "ENSRNOE00000131468"; exon_version "2"; tag "Ensembl_canonical";
2	ensembl	CDS	236663995	236664219	0	-	0	gene_id "ENSRNOG00000013771"; gene_version "7"; transcript_id "ENSRNOT00000018435"; transcript_version "7"; exon_number "11"; gene_name "Clca2"; gene_source "ensembl"; gene_biotype "protein_coding"; transcript_name "Clca2-201"; transcript_source "ensembl"; transcript_biotype "protein_coding"; protein_id "ENSRNOP00000018435"; protein_version "5"; tag "Ensembl_canonical";
2	ensembl	exon	236663995	236664219	0	-	.	gene_id "ENSRNOG00000013771"; gene_version "7"; transcript_id "ENSRNOT00000143188"; transcript_version "1"; exon_number "10"; gene_name "Clca2"; gene_source "ensembl"; gene_biotype "protein_coding"; transcript_name "Clca2-202"; transcript_source "ensembl"; transcript_biotype "protein_coding"; exon_id "ENSRNOE00000131468"; exon_version "2";
2	ensembl	CDS	236663995	236664219	0	-	0	gene_id "ENSRNOG00000013771"; gene_version "7"; transcript_id "ENSRNOT00000143188"; transcript_version "1"; exon_number "10"; gene_name "Clca2"; gene_source "ensembl"; gene_biotype "protein_coding"; transcript_name "Clca2-202"; transcript_source "ensembl"; transcript_biotype "protein_coding"; protein_id "ENSRNOP00000103197"; protein_version "1";
2	ENSEMBL114_rn	exon	236663995	236664219	0.939870832789004	-	.	gene_id "ENSRNOG00000013771"; transcript_id "ENSRNOG00000013771_tx_1"; exon_id "2_236663995_236664219_-"; exonnum "11"; txlen "2766";
2	ENSEMBL114_rn	exon	236663995	236664219	0.0456288449614313	-	.	gene_id "ENSRNOG00000013771"; transcript_id "ENSRNOG00000013771_tx_3"; exon_id "2_236663995_236664219_-"; exonnum "11"; txlen "2626";
2	ENSEMBL114_rn	exon	236663995	236664219	0.0371127499917003	-	.	gene_id "ENSRNOG00000013771"; transcript_id "ENSRNOG00000013771_tx_4"; exon_id "2_236663995_236664219_-"; exonnum "10"; txlen "2648";
2	ensembl	exon	236667072	236667178	0	-	.	gene_id "ENSRNOG00000013771"; gene_version "7"; transcript_id "ENSRNOT00000018435"; transcript_version "7"; exon_number "10"; gene_name "Clca2"; gene_source "ensembl"; gene_biotype "protein_coding"; transcript_name "Clca2-201"; transcript_source "ensembl"; transcript_biotype "protein_coding"; exon_id "ENSRNOE00000133256"; exon_version "2"; tag "Ensembl_canonical";
2	ensembl	CDS	236667072	236667178	0	-	2	gene_id "ENSRNOG00000013771"; gene_version "7"; transcript_id "ENSRNOT00000018435"; transcript_version "7"; exon_number "10"; gene_name "Clca2"; gene_source "ensembl"; gene_biotype "protein_coding"; transcript_name "Clca2-201"; transcript_source "ensembl"; transcript_biotype "protein_coding"; protein_id "ENSRNOP00000018435"; protein_version "5"; tag "Ensembl_canonical";
2	ensembl	exon	236667072	236667178	0	-	.	gene_id "ENSRNOG00000013771"; gene_version "7"; transcript_id "ENSRNOT00000143188"; transcript_version "1"; exon_number "9"; gene_name "Clca2"; gene_source "ensembl"; gene_biotype "protein_coding"; transcript_name "Clca2-202"; transcript_source "ensembl"; transcript_biotype "protein_coding"; exon_id "ENSRNOE00000133256"; exon_version "2";
2	ensembl	CDS	236667072	236667178	0	-	2	gene_id "ENSRNOG00000013771"; gene_version "7"; transcript_id "ENSRNOT00000143188"; transcript_version "1"; exon_number "9"; gene_name "Clca2"; gene_source "ensembl"; gene_biotype "protein_coding"; transcript_name "Clca2-202"; transcript_source "ensembl"; transcript_biotype "protein_coding"; protein_id "ENSRNOP00000103197"; protein_version "1";
2	ENSEMBL114_rn	exon	236667072	236667178	0.939870832789004	-	.	gene_id "ENSRNOG00000013771"; transcript_id "ENSRNOG00000013771_tx_1"; exon_id "2_236667072_236667178_-"; exonnum "10"; txlen "2766";
2	ENSEMBL114_rn	exon	236667072	236667178	0.0456288449614313	-	.	gene_id "ENSRNOG00000013771"; transcript_id "ENSRNOG00000013771_tx_3"; exon_id "2_236667072_236667178_-"; exonnum "10"; txlen "2626";
2	ENSEMBL114_rn	exon	236667072	236667178	0.0371127499917003	-	.	gene_id "ENSRNOG00000013771"; transcript_id "ENSRNOG00000013771_tx_4"; exon_id "2_236667072_236667178_-"; exonnum "9"; txlen "2648";
2	ensembl	exon	236667942	236668119	0	-	.	gene_id "ENSRNOG00000013771"; gene_version "7"; transcript_id "ENSRNOT00000018435"; transcript_version "7"; exon_number "9"; gene_name "Clca2"; gene_source "ensembl"; gene_biotype "protein_coding"; transcript_name "Clca2-201"; transcript_source "ensembl"; transcript_biotype "protein_coding"; exon_id "ENSRNOE00000131359"; exon_version "1"; tag "Ensembl_canonical";
2	ensembl	CDS	236667942	236668119	0	-	0	gene_id "ENSRNOG00000013771"; gene_version "7"; transcript_id "ENSRNOT00000018435"; transcript_version "7"; exon_number "9"; gene_name "Clca2"; gene_source "ensembl"; gene_biotype "protein_coding"; transcript_name "Clca2-201"; transcript_source "ensembl"; transcript_biotype "protein_coding"; protein_id "ENSRNOP00000018435"; protein_version "5"; tag "Ensembl_canonical";
2	ensembl	exon	236667942	236668119	0	-	.	gene_id "ENSRNOG00000013771"; gene_version "7"; transcript_id "ENSRNOT00000143188"; transcript_version "1"; exon_number "8"; gene_name "Clca2"; gene_source "ensembl"; gene_biotype "protein_coding"; transcript_name "Clca2-202"; transcript_source "ensembl"; transcript_biotype "protein_coding"; exon_id "ENSRNOE00000131359"; exon_version "1";
2	ensembl	CDS	236667942	236668119	0	-	0	gene_id "ENSRNOG00000013771"; gene_version "7"; transcript_id "ENSRNOT00000143188"; transcript_version "1"; exon_number "8"; gene_name "Clca2"; gene_source "ensembl"; gene_biotype "protein_coding"; transcript_name "Clca2-202"; transcript_source "ensembl"; transcript_biotype "protein_coding"; protein_id "ENSRNOP00000103197"; protein_version "1";
2	ENSEMBL114_rn	exon	236667942	236668119	0.939870832789004	-	.	gene_id "ENSRNOG00000013771"; transcript_id "ENSRNOG00000013771_tx_1"; exon_id "2_236667942_236668119_-"; exonnum "9"; txlen "2766";
2	ENSEMBL114_rn	exon	236667942	236668119	0.0456288449614313	-	.	gene_id "ENSRNOG00000013771"; transcript_id "ENSRNOG00000013771_tx_3"; exon_id "2_236667942_236668119_-"; exonnum "9"; txlen "2626";
2	ENSEMBL114_rn	exon	236667942	236668119	0.0371127499917003	-	.	gene_id "ENSRNOG00000013771"; transcript_id "ENSRNOG00000013771_tx_4"; exon_id "2_236667942_236668119_-"; exonnum "8"; txlen "2648";
2	ensembl	exon	236669209	236669439	0	-	.	gene_id "ENSRNOG00000013771"; gene_version "7"; transcript_id "ENSRNOT00000018435"; transcript_version "7"; exon_number "8"; gene_name "Clca2"; gene_source "ensembl"; gene_biotype "protein_coding"; transcript_name "Clca2-201"; transcript_source "ensembl"; transcript_biotype "protein_coding"; exon_id "ENSRNOE00000131318"; exon_version "1"; tag "Ensembl_canonical";
2	ensembl	CDS	236669209	236669439	0	-	0	gene_id "ENSRNOG00000013771"; gene_version "7"; transcript_id "ENSRNOT00000018435"; transcript_version "7"; exon_number "8"; gene_name "Clca2"; gene_source "ensembl"; gene_biotype "protein_coding"; transcript_name "Clca2-201"; transcript_source "ensembl"; transcript_biotype "protein_coding"; protein_id "ENSRNOP00000018435"; protein_version "5"; tag "Ensembl_canonical";
2	ensembl	exon	236669209	236669439	0	-	.	gene_id "ENSRNOG00000013771"; gene_version "7"; transcript_id "ENSRNOT00000143188"; transcript_version "1"; exon_number "7"; gene_name "Clca2"; gene_source "ensembl"; gene_biotype "protein_coding"; transcript_name "Clca2-202"; transcript_source "ensembl"; transcript_biotype "protein_coding"; exon_id "ENSRNOE00000131318"; exon_version "1";
2	ensembl	CDS	236669209	236669439	0	-	0	gene_id "ENSRNOG00000013771"; gene_version "7"; transcript_id "ENSRNOT00000143188"; transcript_version "1"; exon_number "7"; gene_name "Clca2"; gene_source "ensembl"; gene_biotype "protein_coding"; transcript_name "Clca2-202"; transcript_source "ensembl"; transcript_biotype "protein_coding"; protein_id "ENSRNOP00000103197"; protein_version "1";
2	ENSEMBL114_rn	exon	236669209	236669439	0.939870832789004	-	.	gene_id "ENSRNOG00000013771"; transcript_id "ENSRNOG00000013771_tx_1"; exon_id "2_236669209_236669439_-"; exonnum "8"; txlen "2766";
2	ENSEMBL114_rn	exon	236669209	236669439	0.0456288449614313	-	.	gene_id "ENSRNOG00000013771"; transcript_id "ENSRNOG00000013771_tx_3"; exon_id "2_236669209_236669439_-"; exonnum "8"; txlen "2626";
2	ENSEMBL114_rn	exon	236669209	236669439	0.0371127499917003	-	.	gene_id "ENSRNOG00000013771"; transcript_id "ENSRNOG00000013771_tx_4"; exon_id "2_236669209_236669439_-"; exonnum "7"; txlen "2648";
2	ensembl	exon	236671049	236671276	0	-	.	gene_id "ENSRNOG00000013771"; gene_version "7"; transcript_id "ENSRNOT00000018435"; transcript_version "7"; exon_number "7"; gene_name "Clca2"; gene_source "ensembl"; gene_biotype "protein_coding"; transcript_name "Clca2-201"; transcript_source "ensembl"; transcript_biotype "protein_coding"; exon_id "ENSRNOE00000131962"; exon_version "2"; tag "Ensembl_canonical";
2	ensembl	CDS	236671049	236671276	0	-	0	gene_id "ENSRNOG00000013771"; gene_version "7"; transcript_id "ENSRNOT00000018435"; transcript_version "7"; exon_number "7"; gene_name "Clca2"; gene_source "ensembl"; gene_biotype "protein_coding"; transcript_name "Clca2-201"; transcript_source "ensembl"; transcript_biotype "protein_coding"; protein_id "ENSRNOP00000018435"; protein_version "5"; tag "Ensembl_canonical";
2	ensembl	exon	236671049	236671276	0	-	.	gene_id "ENSRNOG00000013771"; gene_version "7"; transcript_id "ENSRNOT00000143188"; transcript_version "1"; exon_number "6"; gene_name "Clca2"; gene_source "ensembl"; gene_biotype "protein_coding"; transcript_name "Clca2-202"; transcript_source "ensembl"; transcript_biotype "protein_coding"; exon_id "ENSRNOE00000131962"; exon_version "2";
2	ensembl	CDS	236671049	236671276	0	-	0	gene_id "ENSRNOG00000013771"; gene_version "7"; transcript_id "ENSRNOT00000143188"; transcript_version "1"; exon_number "6"; gene_name "Clca2"; gene_source "ensembl"; gene_biotype "protein_coding"; transcript_name "Clca2-202"; transcript_source "ensembl"; transcript_biotype "protein_coding"; protein_id "ENSRNOP00000103197"; protein_version "1";
2	ENSEMBL114_rn	exon	236671049	236671276	0.939870832789004	-	.	gene_id "ENSRNOG00000013771"; transcript_id "ENSRNOG00000013771_tx_1"; exon_id "2_236671049_236671276_-"; exonnum "7"; txlen "2766";
2	ENSEMBL114_rn	exon	236671049	236671276	0.0456288449614313	-	.	gene_id "ENSRNOG00000013771"; transcript_id "ENSRNOG00000013771_tx_3"; exon_id "2_236671049_236671276_-"; exonnum "7"; txlen "2626";
2	ENSEMBL114_rn	exon	236671049	236671276	0.0371127499917003	-	.	gene_id "ENSRNOG00000013771"; transcript_id "ENSRNOG00000013771_tx_4"; exon_id "2_236671049_236671276_-"; exonnum "6"; txlen "2648";
2	ensembl	exon	236673659	236673818	0	-	.	gene_id "ENSRNOG00000013771"; gene_version "7"; transcript_id "ENSRNOT00000018435"; transcript_version "7"; exon_number "6"; gene_name "Clca2"; gene_source "ensembl"; gene_biotype "protein_coding"; transcript_name "Clca2-201"; transcript_source "ensembl"; transcript_biotype "protein_coding"; exon_id "ENSRNOE00000132964"; exon_version "1"; tag "Ensembl_canonical";
2	ensembl	CDS	236673659	236673818	0	-	1	gene_id "ENSRNOG00000013771"; gene_version "7"; transcript_id "ENSRNOT00000018435"; transcript_version "7"; exon_number "6"; gene_name "Clca2"; gene_source "ensembl"; gene_biotype "protein_coding"; transcript_name "Clca2-201"; transcript_source "ensembl"; transcript_biotype "protein_coding"; protein_id "ENSRNOP00000018435"; protein_version "5"; tag "Ensembl_canonical";
2	ensembl	exon	236673659	236673818	0	-	.	gene_id "ENSRNOG00000013771"; gene_version "7"; transcript_id "ENSRNOT00000143188"; transcript_version "1"; exon_number "5"; gene_name "Clca2"; gene_source "ensembl"; gene_biotype "protein_coding"; transcript_name "Clca2-202"; transcript_source "ensembl"; transcript_biotype "protein_coding"; exon_id "ENSRNOE00000132964"; exon_version "1";
2	ensembl	CDS	236673659	236673818	0	-	1	gene_id "ENSRNOG00000013771"; gene_version "7"; transcript_id "ENSRNOT00000143188"; transcript_version "1"; exon_number "5"; gene_name "Clca2"; gene_source "ensembl"; gene_biotype "protein_coding"; transcript_name "Clca2-202"; transcript_source "ensembl"; transcript_biotype "protein_coding"; protein_id "ENSRNOP00000103197"; protein_version "1";
2	ENSEMBL114_rn	exon	236673659	236673818	0.939870832789004	-	.	gene_id "ENSRNOG00000013771"; transcript_id "ENSRNOG00000013771_tx_1"; exon_id "2_236673659_236673818_-"; exonnum "6"; txlen "2766";
2	ENSEMBL114_rn	exon	236673659	236673818	0.0456288449614313	-	.	gene_id "ENSRNOG00000013771"; transcript_id "ENSRNOG00000013771_tx_3"; exon_id "2_236673659_236673818_-"; exonnum "6"; txlen "2626";
2	ENSEMBL114_rn	exon	236673659	236673818	0.0371127499917003	-	.	gene_id "ENSRNOG00000013771"; transcript_id "ENSRNOG00000013771_tx_4"; exon_id "2_236673659_236673818_-"; exonnum "5"; txlen "2648";
2	ensembl	exon	236675076	236675184	0	-	.	gene_id "ENSRNOG00000013771"; gene_version "7"; transcript_id "ENSRNOT00000018435"; transcript_version "7"; exon_number "5"; gene_name "Clca2"; gene_source "ensembl"; gene_biotype "protein_coding"; transcript_name "Clca2-201"; transcript_source "ensembl"; transcript_biotype "protein_coding"; exon_id "ENSRNOE00000480716"; exon_version "1"; tag "Ensembl_canonical";
2	ensembl	CDS	236675076	236675184	0	-	2	gene_id "ENSRNOG00000013771"; gene_version "7"; transcript_id "ENSRNOT00000018435"; transcript_version "7"; exon_number "5"; gene_name "Clca2"; gene_source "ensembl"; gene_biotype "protein_coding"; transcript_name "Clca2-201"; transcript_source "ensembl"; transcript_biotype "protein_coding"; protein_id "ENSRNOP00000018435"; protein_version "5"; tag "Ensembl_canonical";
2	ensembl	exon	236675076	236675184	0	-	.	gene_id "ENSRNOG00000013771"; gene_version "7"; transcript_id "ENSRNOT00000143188"; transcript_version "1"; exon_number "4"; gene_name "Clca2"; gene_source "ensembl"; gene_biotype "protein_coding"; transcript_name "Clca2-202"; transcript_source "ensembl"; transcript_biotype "protein_coding"; exon_id "ENSRNOE00000480716"; exon_version "1";
2	ensembl	CDS	236675076	236675184	0	-	2	gene_id "ENSRNOG00000013771"; gene_version "7"; transcript_id "ENSRNOT00000143188"; transcript_version "1"; exon_number "4"; gene_name "Clca2"; gene_source "ensembl"; gene_biotype "protein_coding"; transcript_name "Clca2-202"; transcript_source "ensembl"; transcript_biotype "protein_coding"; protein_id "ENSRNOP00000103197"; protein_version "1";
2	ENSEMBL114_rn	exon	236675076	236675184	0.939870832789004	-	.	gene_id "ENSRNOG00000013771"; transcript_id "ENSRNOG00000013771_tx_1"; exon_id "2_236675076_236675184_-"; exonnum "5"; txlen "2766";
2	ENSEMBL114_rn	exon	236675076	236675184	0.0456288449614313	-	.	gene_id "ENSRNOG00000013771"; transcript_id "ENSRNOG00000013771_tx_3"; exon_id "2_236675076_236675184_-"; exonnum "5"; txlen "2626";
2	ENSEMBL114_rn	exon	236675076	236675184	0.0371127499917003	-	.	gene_id "ENSRNOG00000013771"; transcript_id "ENSRNOG00000013771_tx_4"; exon_id "2_236675076_236675184_-"; exonnum "4"; txlen "2648";
2	ensembl	exon	236678386	236678536	0	-	.	gene_id "ENSRNOG00000013771"; gene_version "7"; transcript_id "ENSRNOT00000018435"; transcript_version "7"; exon_number "4"; gene_name "Clca2"; gene_source "ensembl"; gene_biotype "protein_coding"; transcript_name "Clca2-201"; transcript_source "ensembl"; transcript_biotype "protein_coding"; exon_id "ENSRNOE00000131123"; exon_version "1"; tag "Ensembl_canonical";
2	ensembl	CDS	236678386	236678536	0	-	0	gene_id "ENSRNOG00000013771"; gene_version "7"; transcript_id "ENSRNOT00000018435"; transcript_version "7"; exon_number "4"; gene_name "Clca2"; gene_source "ensembl"; gene_biotype "protein_coding"; transcript_name "Clca2-201"; transcript_source "ensembl"; transcript_biotype "protein_coding"; protein_id "ENSRNOP00000018435"; protein_version "5"; tag "Ensembl_canonical";
2	ensembl	exon	236678386	236678536	0	-	.	gene_id "ENSRNOG00000013771"; gene_version "7"; transcript_id "ENSRNOT00000143188"; transcript_version "1"; exon_number "3"; gene_name "Clca2"; gene_source "ensembl"; gene_biotype "protein_coding"; transcript_name "Clca2-202"; transcript_source "ensembl"; transcript_biotype "protein_coding"; exon_id "ENSRNOE00000131123"; exon_version "1";
2	ensembl	CDS	236678386	236678536	0	-	0	gene_id "ENSRNOG00000013771"; gene_version "7"; transcript_id "ENSRNOT00000143188"; transcript_version "1"; exon_number "3"; gene_name "Clca2"; gene_source "ensembl"; gene_biotype "protein_coding"; transcript_name "Clca2-202"; transcript_source "ensembl"; transcript_biotype "protein_coding"; protein_id "ENSRNOP00000103197"; protein_version "1";
2	ENSEMBL114_rn	exon	236678386	236678536	0.939870832789004	-	.	gene_id "ENSRNOG00000013771"; transcript_id "ENSRNOG00000013771_tx_1"; exon_id "2_236678386_236678536_-"; exonnum "4"; txlen "2766";
2	ENSEMBL114_rn	exon	236678386	236678536	0.0456288449614313	-	.	gene_id "ENSRNOG00000013771"; transcript_id "ENSRNOG00000013771_tx_3"; exon_id "2_236678386_236678536_-"; exonnum "4"; txlen "2626";
2	ENSEMBL114_rn	exon	236678386	236678536	0.0371127499917003	-	.	gene_id "ENSRNOG00000013771"; transcript_id "ENSRNOG00000013771_tx_4"; exon_id "2_236678386_236678536_-"; exonnum "3"; txlen "2648";
2	ensembl	exon	236681218	236681355	0	-	.	gene_id "ENSRNOG00000013771"; gene_version "7"; transcript_id "ENSRNOT00000018435"; transcript_version "7"; exon_number "3"; gene_name "Clca2"; gene_source "ensembl"; gene_biotype "protein_coding"; transcript_name "Clca2-201"; transcript_source "ensembl"; transcript_biotype "protein_coding"; exon_id "ENSRNOE00000131071"; exon_version "2"; tag "Ensembl_canonical";
2	ensembl	CDS	236681218	236681355	0	-	0	gene_id "ENSRNOG00000013771"; gene_version "7"; transcript_id "ENSRNOT00000018435"; transcript_version "7"; exon_number "3"; gene_name "Clca2"; gene_source "ensembl"; gene_biotype "protein_coding"; transcript_name "Clca2-201"; transcript_source "ensembl"; transcript_biotype "protein_coding"; protein_id "ENSRNOP00000018435"; protein_version "5"; tag "Ensembl_canonical";
2	ensembl	exon	236681218	236681355	0	-	.	gene_id "ENSRNOG00000013771"; gene_version "7"; transcript_id "ENSRNOT00000143188"; transcript_version "1"; exon_number "2"; gene_name "Clca2"; gene_source "ensembl"; gene_biotype "protein_coding"; transcript_name "Clca2-202"; transcript_source "ensembl"; transcript_biotype "protein_coding"; exon_id "ENSRNOE00000131071"; exon_version "2";
2	ensembl	CDS	236681218	236681355	0	-	0	gene_id "ENSRNOG00000013771"; gene_version "7"; transcript_id "ENSRNOT00000143188"; transcript_version "1"; exon_number "2"; gene_name "Clca2"; gene_source "ensembl"; gene_biotype "protein_coding"; transcript_name "Clca2-202"; transcript_source "ensembl"; transcript_biotype "protein_coding"; protein_id "ENSRNOP00000103197"; protein_version "1";
2	ENSEMBL114_rn	exon	236681218	236681355	0.939870832789004	-	.	gene_id "ENSRNOG00000013771"; transcript_id "ENSRNOG00000013771_tx_1"; exon_id "2_236681218_236681355_-"; exonnum "3"; txlen "2766";
2	ENSEMBL114_rn	exon	236681218	236681355	0.0456288449614313	-	.	gene_id "ENSRNOG00000013771"; transcript_id "ENSRNOG00000013771_tx_3"; exon_id "2_236681218_236681355_-"; exonnum "3"; txlen "2626";
2	ENSEMBL114_rn	exon	236681218	236681355	0.0371127499917003	-	.	gene_id "ENSRNOG00000013771"; transcript_id "ENSRNOG00000013771_tx_4"; exon_id "2_236681218_236681355_-"; exonnum "2"; txlen "2648";
2	ensembl	exon	236682167	236682284	0	-	.	gene_id "ENSRNOG00000013771"; gene_version "7"; transcript_id "ENSRNOT00000018435"; transcript_version "7"; exon_number "2"; gene_name "Clca2"; gene_source "ensembl"; gene_biotype "protein_coding"; transcript_name "Clca2-201"; transcript_source "ensembl"; transcript_biotype "protein_coding"; exon_id "ENSRNOE00000802439"; exon_version "1"; tag "Ensembl_canonical";
2	ensembl	CDS	236682167	236682284	0	-	1	gene_id "ENSRNOG00000013771"; gene_version "7"; transcript_id "ENSRNOT00000018435"; transcript_version "7"; exon_number "2"; gene_name "Clca2"; gene_source "ensembl"; gene_biotype "protein_coding"; transcript_name "Clca2-201"; transcript_source "ensembl"; transcript_biotype "protein_coding"; protein_id "ENSRNOP00000018435"; protein_version "5"; tag "Ensembl_canonical";
2	ENSEMBL114_rn	exon	236682167	236682284	0.939870832789004	-	.	gene_id "ENSRNOG00000013771"; transcript_id "ENSRNOG00000013771_tx_1"; exon_id "2_236682167_236682284_-"; exonnum "2"; txlen "2766";
2	ENSEMBL114_rn	exon	236682167	236682284	0.0456288449614313	-	.	gene_id "ENSRNOG00000013771"; transcript_id "ENSRNOG00000013771_tx_3"; exon_id "2_236682167_236682284_-"; exonnum "2"; txlen "2626";
2	ensembl	CDS	236682167	236682352	0	-	0	gene_id "ENSRNOG00000013771"; gene_version "7"; transcript_id "ENSRNOT00000143188"; transcript_version "1"; exon_number "1"; gene_name "Clca2"; gene_source "ensembl"; gene_biotype "protein_coding"; transcript_name "Clca2-202"; transcript_source "ensembl"; transcript_biotype "protein_coding"; protein_id "ENSRNOP00000103197"; protein_version "1";
2	ensembl	exon	236682167	236682458	0	-	.	gene_id "ENSRNOG00000013771"; gene_version "7"; transcript_id "ENSRNOT00000143188"; transcript_version "1"; exon_number "1"; gene_name "Clca2"; gene_source "ensembl"; gene_biotype "protein_coding"; transcript_name "Clca2-202"; transcript_source "ensembl"; transcript_biotype "protein_coding"; exon_id "ENSRNOE00000131661"; exon_version "7";
2	ensembl	start_codon	236682350	236682352	0	-	0	gene_id "ENSRNOG00000013771"; gene_version "7"; transcript_id "ENSRNOT00000143188"; transcript_version "1"; exon_number "1"; gene_name "Clca2"; gene_source "ensembl"; gene_biotype "protein_coding"; transcript_name "Clca2-202"; transcript_source "ensembl"; transcript_biotype "protein_coding";
2	ensembl	five_prime_utr	236682353	236682458	0	-	.	gene_id "ENSRNOG00000013771"; gene_version "7"; transcript_id "ENSRNOT00000143188"; transcript_version "1"; gene_name "Clca2"; gene_source "ensembl"; gene_biotype "protein_coding"; transcript_name "Clca2-202"; transcript_source "ensembl"; transcript_biotype "protein_coding";
2	sraer114_ss	exon	236682554	236682805	0.939870832789004	-	.	gene_id "ENSRNOG00000013771"; transcript_id "ENSRNOG00000013771_tx_1"; exon_id "2_236682554_236682805_-"; exonnum "1"; txlen "2766";
2	sraer114_ss	exon	236682554	236682805	0.0371127499917003	-	.	gene_id "ENSRNOG00000013771"; transcript_id "ENSRNOG00000013771_tx_4"; exon_id "2_236682554_236682805_-"; exonnum "1"; txlen "2648";
2	ensembl	CDS	236684794	236684930	0	-	0	gene_id "ENSRNOG00000013771"; gene_version "7"; transcript_id "ENSRNOT00000018435"; transcript_version "7"; exon_number "1"; gene_name "Clca2"; gene_source "ensembl"; gene_biotype "protein_coding"; transcript_name "Clca2-201"; transcript_source "ensembl"; transcript_biotype "protein_coding"; protein_id "ENSRNOP00000018435"; protein_version "5"; tag "Ensembl_canonical";
2	ensembl	exon	236684794	236685129	0	-	.	gene_id "ENSRNOG00000013771"; gene_version "7"; transcript_id "ENSRNOT00000018435"; transcript_version "7"; exon_number "1"; gene_name "Clca2"; gene_source "ensembl"; gene_biotype "protein_coding"; transcript_name "Clca2-201"; transcript_source "ensembl"; transcript_biotype "protein_coding"; exon_id "ENSRNOE00000684195"; exon_version "1"; tag "Ensembl_canonical";
2	ensembl	start_codon	236684928	236684930	0	-	0	gene_id "ENSRNOG00000013771"; gene_version "7"; transcript_id "ENSRNOT00000018435"; transcript_version "7"; exon_number "1"; gene_name "Clca2"; gene_source "ensembl"; gene_biotype "protein_coding"; transcript_name "Clca2-201"; transcript_source "ensembl"; transcript_biotype "protein_coding"; tag "Ensembl_canonical";
2	ensembl	five_prime_utr	236684931	236685129	0	-	.	gene_id "ENSRNOG00000013771"; gene_version "7"; transcript_id "ENSRNOT00000018435"; transcript_version "7"; gene_name "Clca2"; gene_source "ensembl"; gene_biotype "protein_coding"; transcript_name "Clca2-201"; transcript_source "ensembl"; transcript_biotype "protein_coding"; tag "Ensembl_canonical";
2	sraer114_mid	exon	236685850	236685961	0.0456288449614313	-	.	gene_id "ENSRNOG00000013771"; transcript_id "ENSRNOG00000013771_tx_3"; exon_id "2_236685850_236685961_-"; exonnum "1"; txlen "2626";
2	sraer114_es	exon	236801465	236802002	0.0163453680736964	-	.	gene_id "sraer114_gene_62448"; transcript_id "sraer114_gene_62448_tx_1"; exon_id "2_236801465_236802002_-"; exonnum "4"; txlen "981";
2	sraer114_es	exon	236801465	236802002	0.0056708419847518	-	.	gene_id "sraer114_gene_62448"; transcript_id "sraer114_gene_62448_tx_4"; exon_id "2_236801465_236802002_-"; exonnum "5"; txlen "1167";
2	sraer114_es	exon	236801465	236802002	0.00266863152223614	-	.	gene_id "sraer114_gene_62448"; transcript_id "sraer114_gene_62448_tx_5"; exon_id "2_236801465_236802002_-"; exonnum "3"; txlen "899";
2	sraer114_es	exon	236802046	236802110	0.0130095786709012	-	.	gene_id "sraer114_gene_62448"; transcript_id "sraer114_gene_62448_tx_2"; exon_id "2_236802046_236802110_-"; exonnum "4"; txlen "508";
2	sraer114_es	exon	236802046	236802110	0.00667157880559035	-	.	gene_id "sraer114_gene_62448"; transcript_id "sraer114_gene_62448_tx_3"; exon_id "2_236802046_236802110_-"; exonnum "5"; txlen "694";
2	sraer114_mid	exon	236803496	236803681	0.00667157880559035	-	.	gene_id "sraer114_gene_62448"; transcript_id "sraer114_gene_62448_tx_3"; exon_id "2_236803496_236803681_-"; exonnum "4"; txlen "694";
2	sraer114_mid	exon	236803496	236803681	0.0056708419847518	-	.	gene_id "sraer114_gene_62448"; transcript_id "sraer114_gene_62448_tx_4"; exon_id "2_236803496_236803681_-"; exonnum "4"; txlen "1167";
2	sraer114_mid	exon	236804877	236804958	0.0163453680736964	-	.	gene_id "sraer114_gene_62448"; transcript_id "sraer114_gene_62448_tx_1"; exon_id "2_236804877_236804958_-"; exonnum "3"; txlen "981";
2	sraer114_mid	exon	236804877	236804958	0.0130095786709012	-	.	gene_id "sraer114_gene_62448"; transcript_id "sraer114_gene_62448_tx_2"; exon_id "2_236804877_236804958_-"; exonnum "3"; txlen "508";
2	sraer114_mid	exon	236804877	236804958	0.00667157880559035	-	.	gene_id "sraer114_gene_62448"; transcript_id "sraer114_gene_62448_tx_3"; exon_id "2_236804877_236804958_-"; exonnum "3"; txlen "694";
2	sraer114_mid	exon	236804877	236804958	0.0056708419847518	-	.	gene_id "sraer114_gene_62448"; transcript_id "sraer114_gene_62448_tx_4"; exon_id "2_236804877_236804958_-"; exonnum "3"; txlen "1167";
2	sraer114_mid	exon	236805949	236806228	0.0163453680736964	-	.	gene_id "sraer114_gene_62448"; transcript_id "sraer114_gene_62448_tx_1"; exon_id "2_236805949_236806228_-"; exonnum "2"; txlen "981";
2	sraer114_mid	exon	236805949	236806228	0.0130095786709012	-	.	gene_id "sraer114_gene_62448"; transcript_id "sraer114_gene_62448_tx_2"; exon_id "2_236805949_236806228_-"; exonnum "2"; txlen "508";
2	sraer114_mid	exon	236805949	236806228	0.00667157880559035	-	.	gene_id "sraer114_gene_62448"; transcript_id "sraer114_gene_62448_tx_3"; exon_id "2_236805949_236806228_-"; exonnum "2"; txlen "694";
2	sraer114_mid	exon	236805949	236806228	0.0056708419847518	-	.	gene_id "sraer114_gene_62448"; transcript_id "sraer114_gene_62448_tx_4"; exon_id "2_236805949_236806228_-"; exonnum "2"; txlen "1167";
2	sraer114_mid	exon	236805949	236806228	0.00266863152223614	-	.	gene_id "sraer114_gene_62448"; transcript_id "sraer114_gene_62448_tx_5"; exon_id "2_236805949_236806228_-"; exonnum "2"; txlen "899";
2	sraer114_ss	exon	236814684	236814764	0.0163453680736964	-	.	gene_id "sraer114_gene_62448"; transcript_id "sraer114_gene_62448_tx_1"; exon_id "2_236814684_236814764_-"; exonnum "1"; txlen "981";
2	sraer114_ss	exon	236814684	236814764	0.0130095786709012	-	.	gene_id "sraer114_gene_62448"; transcript_id "sraer114_gene_62448_tx_2"; exon_id "2_236814684_236814764_-"; exonnum "1"; txlen "508";
2	sraer114_ss	exon	236814684	236814764	0.00667157880559035	-	.	gene_id "sraer114_gene_62448"; transcript_id "sraer114_gene_62448_tx_3"; exon_id "2_236814684_236814764_-"; exonnum "1"; txlen "694";
2	sraer114_ss	exon	236814684	236814764	0.0056708419847518	-	.	gene_id "sraer114_gene_62448"; transcript_id "sraer114_gene_62448_tx_4"; exon_id "2_236814684_236814764_-"; exonnum "1"; txlen "1167";
2	sraer114_ss	exon	236814684	236814764	0.00266863152223614	-	.	gene_id "sraer114_gene_62448"; transcript_id "sraer114_gene_62448_tx_5"; exon_id "2_236814684_236814764_-"; exonnum "1"; txlen "899";
2	sraer114_es	exon	236828537	236829429	0.0547602774961547	-	.	gene_id "sraer114_gene_41887"; transcript_id "sraer114_gene_41887_tx_2"; exon_id "2_236828537_236829429_-"; exonnum "4"; txlen "1143";
2	sraer114_es	exon	236870098	236870337	0.0321153508073479	-	.	gene_id "sraer114_gene_41887"; transcript_id "sraer114_gene_41887_tx_3"; exon_id "2_236870098_236870337_-"; exonnum "5"; txlen "576";
2	sraer114_mid	exon	236871028	236871097	0.0547602774961547	-	.	gene_id "sraer114_gene_41887"; transcript_id "sraer114_gene_41887_tx_2"; exon_id "2_236871028_236871097_-"; exonnum "3"; txlen "1143";
2	sraer114_mid	exon	236871028	236871097	0.0321153508073479	-	.	gene_id "sraer114_gene_41887"; transcript_id "sraer114_gene_41887_tx_3"; exon_id "2_236871028_236871097_-"; exonnum "4"; txlen "576";
2	sraer114_mid	exon	236873164	236873213	0.0547602774961547	-	.	gene_id "sraer114_gene_41887"; transcript_id "sraer114_gene_41887_tx_2"; exon_id "2_236873164_236873213_-"; exonnum "2"; txlen "1143";
2	sraer114_mid	exon	236873164	236873213	0.0321153508073479	-	.	gene_id "sraer114_gene_41887"; transcript_id "sraer114_gene_41887_tx_3"; exon_id "2_236873164_236873213_-"; exonnum "3"; txlen "576";
2	sraer114_mid	exon	236873406	236873535	0.0547602774961547	-	.	gene_id "sraer114_gene_41887"; transcript_id "sraer114_gene_41887_tx_2"; exon_id "2_236873406_236873535_-"; exonnum "1"; txlen "1143";
2	sraer114_mid	exon	236873406	236873535	0.0321153508073479	-	.	gene_id "sraer114_gene_41887"; transcript_id "sraer114_gene_41887_tx_3"; exon_id "2_236873406_236873535_-"; exonnum "2"; txlen "576";
2	sraer114_ss	exon	236874083	236874168	0.0321153508073479	-	.	gene_id "sraer114_gene_41887"; transcript_id "sraer114_gene_41887_tx_3"; exon_id "2_236874083_236874168_-"; exonnum "1"; txlen "576";
2	sraer114_es	exon	236879090	236879428	0.00414201850037225	-	.	gene_id "sraer114_gene_50866"; transcript_id "sraer114_gene_50866_tx_3"; exon_id "2_236879090_236879428_-"; exonnum "3"; txlen "740";
2	sraer114_mid	exon	236881131	236881337	0.00414201850037225	-	.	gene_id "sraer114_gene_50866"; transcript_id "sraer114_gene_50866_tx_3"; exon_id "2_236881131_236881337_-"; exonnum "2"; txlen "740";
2	sraer114_ss	exon	236908487	236908680	0.00414201850037225	-	.	gene_id "sraer114_gene_50866"; transcript_id "sraer114_gene_50866_tx_3"; exon_id "2_236908487_236908680_-"; exonnum "1"; txlen "740";
2	sraer114_es	exon	237015518	237015733	0.0162161456724227	-	.	gene_id "sraer114_gene_45002"; transcript_id "sraer114_gene_45002_tx_6"; exon_id "2_237015518_237015733_-"; exonnum "3"; txlen "540";
2	sraer114_mid	exon	237017056	237017114	0.0162161456724227	-	.	gene_id "sraer114_gene_45002"; transcript_id "sraer114_gene_45002_tx_6"; exon_id "2_237017056_237017114_-"; exonnum "2"; txlen "540";
2	sraer114_ss	exon	237017936	237018200	0.0162161456724227	-	.	gene_id "sraer114_gene_45002"; transcript_id "sraer114_gene_45002_tx_6"; exon_id "2_237017936_237018200_-"; exonnum "1"; txlen "540";
2	sraer114_es	exon	237073557	237074629	0.0558330465533363	-	.	gene_id "sraer114_gene_63224"; transcript_id "sraer114_gene_63224_tx_3"; exon_id "2_237073557_237074629_-"; exonnum "2"; txlen "1307";
2	sraer114_es	exon	237073557	237074629	0.0106364226158709	-	.	gene_id "sraer114_gene_63224"; transcript_id "sraer114_gene_63224_tx_6"; exon_id "2_237073557_237074629_-"; exonnum "3"; txlen "1429";
2	sraer114_ss	exon	237076118	237076351	0.0558330465533363	-	.	gene_id "sraer114_gene_63224"; transcript_id "sraer114_gene_63224_tx_3"; exon_id "2_237076118_237076351_-"; exonnum "1"; txlen "1307";
2	sraer114_es	exon	237088459	237088814	0.111222096244225	-	.	gene_id "sraer114_gene_63224"; transcript_id "sraer114_gene_63224_tx_1"; exon_id "2_237088459_237088814_-"; exonnum "3"; txlen "690";
2	sraer114_es	exon	237088459	237088814	0.0579377655693341	-	.	gene_id "sraer114_gene_63224"; transcript_id "sraer114_gene_63224_tx_2"; exon_id "2_237088459_237088814_-"; exonnum "4"; txlen "790";
2	sraer114_es	exon	237088459	237088814	0.0132955282698387	-	.	gene_id "sraer114_gene_63224"; transcript_id "sraer114_gene_63224_tx_5"; exon_id "2_237088459_237088814_-"; exonnum "5"; txlen "863";
2	sraer114_mid	exon	237090096	237090173	0.111222096244225	-	.	gene_id "sraer114_gene_63224"; transcript_id "sraer114_gene_63224_tx_1"; exon_id "2_237090096_237090173_-"; exonnum "2"; txlen "690";
2	sraer114_mid	exon	237090096	237090173	0.0579377655693341	-	.	gene_id "sraer114_gene_63224"; transcript_id "sraer114_gene_63224_tx_2"; exon_id "2_237090096_237090173_-"; exonnum "3"; txlen "790";
2	sraer114_mid	exon	237090096	237090173	0.0132955282698387	-	.	gene_id "sraer114_gene_63224"; transcript_id "sraer114_gene_63224_tx_5"; exon_id "2_237090096_237090173_-"; exonnum "4"; txlen "863";
2	sraer114_mid	exon	237106272	237106344	0.0132955282698387	-	.	gene_id "sraer114_gene_63224"; transcript_id "sraer114_gene_63224_tx_5"; exon_id "2_237106272_237106344_-"; exonnum "3"; txlen "863";
2	sraer114_mid	exon	237111574	237111673	0.0579377655693341	-	.	gene_id "sraer114_gene_63224"; transcript_id "sraer114_gene_63224_tx_2"; exon_id "2_237111574_237111673_-"; exonnum "2"; txlen "790";
2	sraer114_mid	exon	237111574	237111673	0.0132955282698387	-	.	gene_id "sraer114_gene_63224"; transcript_id "sraer114_gene_63224_tx_5"; exon_id "2_237111574_237111673_-"; exonnum "2"; txlen "863";
2	sraer114_mid	exon	237111574	237111673	0.0106364226158709	-	.	gene_id "sraer114_gene_63224"; transcript_id "sraer114_gene_63224_tx_6"; exon_id "2_237111574_237111673_-"; exonnum "2"; txlen "1429";
2	sraer114_ss	exon	237113381	237113636	0.111222096244225	-	.	gene_id "sraer114_gene_63224"; transcript_id "sraer114_gene_63224_tx_1"; exon_id "2_237113381_237113636_-"; exonnum "1"; txlen "690";
2	sraer114_ss	exon	237113381	237113636	0.0579377655693341	-	.	gene_id "sraer114_gene_63224"; transcript_id "sraer114_gene_63224_tx_2"; exon_id "2_237113381_237113636_-"; exonnum "1"; txlen "790";
2	sraer114_ss	exon	237113381	237113636	0.0132955282698387	-	.	gene_id "sraer114_gene_63224"; transcript_id "sraer114_gene_63224_tx_5"; exon_id "2_237113381_237113636_-"; exonnum "1"; txlen "863";
2	sraer114_ss	exon	237113381	237113636	0.0106364226158709	-	.	gene_id "sraer114_gene_63224"; transcript_id "sraer114_gene_63224_tx_6"; exon_id "2_237113381_237113636_-"; exonnum "1"; txlen "1429";
2	sraer114_es	exon	237138632	237139458	0.0285853857801532	-	.	gene_id "sraer114_gene_54026"; transcript_id "sraer114_gene_54026_tx_2"; exon_id "2_237138632_237139458_-"; exonnum "2"; txlen "981";
2	sraer114_mid	exon	237145089	237145242	0.0285853857801532	-	.	gene_id "sraer114_gene_54026"; transcript_id "sraer114_gene_54026_tx_2"; exon_id "2_237145089_237145242_-"; exonnum "1"; txlen "981";
2	ensembl	gene	237160376	237160482	0	-	.	gene_id "ENSRNOG00000079179"; gene_version "1"; gene_name "U6"; gene_source "ensembl"; gene_biotype "snRNA";
2	ensembl	transcript	237160376	237160482	0	-	.	gene_id "ENSRNOG00000079179"; gene_version "1"; transcript_id "ENSRNOT00000131897"; transcript_version "1"; gene_name "U6"; gene_source "ensembl"; gene_biotype "snRNA"; transcript_name "U6.113-201"; transcript_source "ensembl"; transcript_biotype "snRNA"; tag "Ensembl_canonical";
2	ensembl	exon	237160376	237160482	0	-	.	gene_id "ENSRNOG00000079179"; gene_version "1"; transcript_id "ENSRNOT00000131897"; transcript_version "1"; exon_number "1"; gene_name "U6"; gene_source "ensembl"; gene_biotype "snRNA"; transcript_name "U6.113-201"; transcript_source "ensembl"; transcript_biotype "snRNA"; exon_id "ENSRNOE00000679344"; exon_version "1"; tag "Ensembl_canonical";
2	ensembl	exon	237179665	237181624	0	-	.	gene_id "ENSRNOG00000088012"; gene_version "1"; transcript_id "ENSRNOT00000164418"; transcript_version "1"; exon_number "2"; gene_source "ensembl"; gene_biotype "lncRNA"; transcript_source "ensembl"; transcript_biotype "lncRNA"; exon_id "ENSRNOE00000727708"; exon_version "1"; tag "Ensembl_canonical";
2	ensembl	gene	237179665	237182600	0	-	.	gene_id "ENSRNOG00000088012"; gene_version "1"; gene_source "ensembl"; gene_biotype "lncRNA";
2	ensembl	transcript	237179665	237182600	0	-	.	gene_id "ENSRNOG00000088012"; gene_version "1"; transcript_id "ENSRNOT00000164418"; transcript_version "1"; gene_source "ensembl"; gene_biotype "lncRNA"; transcript_source "ensembl"; transcript_biotype "lncRNA"; tag "Ensembl_canonical";
2	ensembl	exon	237181657	237182600	0	-	.	gene_id "ENSRNOG00000088012"; gene_version "1"; transcript_id "ENSRNOT00000164418"; transcript_version "1"; exon_number "1"; gene_source "ensembl"; gene_biotype "lncRNA"; transcript_source "ensembl"; transcript_biotype "lncRNA"; exon_id "ENSRNOE00000725444"; exon_version "1"; tag "Ensembl_canonical";
2	sraer114_es	exon	237212501	237213013	0.30802656091587	-	.	gene_id "sraer114_gene_59254"; transcript_id "sraer114_gene_59254_tx_1"; exon_id "2_237212501_237213013_-"; exonnum "2"; txlen "873";
2	sraer114_ss	exon	237214845	237215204	0.30802656091587	-	.	gene_id "sraer114_gene_59254"; transcript_id "sraer114_gene_59254_tx_1"; exon_id "2_237214845_237215204_-"; exonnum "1"; txlen "873";
2	ensembl	three_prime_utr	237222432	237223389	0	-	.	gene_id "ENSRNOG00000014350"; gene_version "6"; transcript_id "ENSRNOT00000019501"; transcript_version "6"; gene_name "Ccn1"; gene_source "ensembl"; gene_biotype "protein_coding"; transcript_name "Ccn1-201"; transcript_source "ensembl"; transcript_biotype "protein_coding"; tag "Ensembl_canonical";
2	ensembl	exon	237222432	237223689	0	-	.	gene_id "ENSRNOG00000014350"; gene_version "6"; transcript_id "ENSRNOT00000019501"; transcript_version "6"; exon_number "5"; gene_name "Ccn1"; gene_source "ensembl"; gene_biotype "protein_coding"; transcript_name "Ccn1-201"; transcript_source "ensembl"; transcript_biotype "protein_coding"; exon_id "ENSRNOE00000138818"; exon_version "6"; tag "Ensembl_canonical";
2	ensembl	gene	237222432	237225883	0	-	.	gene_id "ENSRNOG00000014350"; gene_version "6"; gene_name "Ccn1"; gene_source "ensembl"; gene_biotype "protein_coding";
2	ensembl	transcript	237222432	237225883	0	-	.	gene_id "ENSRNOG00000014350"; gene_version "6"; transcript_id "ENSRNOT00000019501"; transcript_version "6"; gene_name "Ccn1"; gene_source "ensembl"; gene_biotype "protein_coding"; transcript_name "Ccn1-201"; transcript_source "ensembl"; transcript_biotype "protein_coding"; tag "Ensembl_canonical";
2	sraer114_es	exon	237223087	237223692	2308.15219392535	-	.	gene_id "ENSRNOG00000014350"; transcript_id "ENSRNOG00000014350_tx_1"; exon_id "2_237223087_237223692_-"; exonnum "5"; txlen "1822";
2	ensembl	stop_codon	237223390	237223392	0	-	0	gene_id "ENSRNOG00000014350"; gene_version "6"; transcript_id "ENSRNOT00000019501"; transcript_version "6"; exon_number "5"; gene_name "Ccn1"; gene_source "ensembl"; gene_biotype "protein_coding"; transcript_name "Ccn1-201"; transcript_source "ensembl"; transcript_biotype "protein_coding"; tag "Ensembl_canonical";
2	ensembl	CDS	237223393	237223689	0	-	0	gene_id "ENSRNOG00000014350"; gene_version "6"; transcript_id "ENSRNOT00000019501"; transcript_version "6"; exon_number "5"; gene_name "Ccn1"; gene_source "ensembl"; gene_biotype "protein_coding"; transcript_name "Ccn1-201"; transcript_source "ensembl"; transcript_biotype "protein_coding"; protein_id "ENSRNOP00000019501"; protein_version "4"; tag "Ensembl_canonical";
2	ensembl	exon	237223886	237224100	0	-	.	gene_id "ENSRNOG00000014350"; gene_version "6"; transcript_id "ENSRNOT00000019501"; transcript_version "6"; exon_number "4"; gene_name "Ccn1"; gene_source "ensembl"; gene_biotype "protein_coding"; transcript_name "Ccn1-201"; transcript_source "ensembl"; transcript_biotype "protein_coding"; exon_id "ENSRNOE00000137305"; exon_version "1"; tag "Ensembl_canonical";
2	ensembl	CDS	237223886	237224100	0	-	2	gene_id "ENSRNOG00000014350"; gene_version "6"; transcript_id "ENSRNOT00000019501"; transcript_version "6"; exon_number "4"; gene_name "Ccn1"; gene_source "ensembl"; gene_biotype "protein_coding"; transcript_name "Ccn1-201"; transcript_source "ensembl"; transcript_biotype "protein_coding"; protein_id "ENSRNOP00000019501"; protein_version "4"; tag "Ensembl_canonical";
2	ENSEMBL114_rn	exon	237223886	237224100	2308.15219392535	-	.	gene_id "ENSRNOG00000014350"; transcript_id "ENSRNOG00000014350_tx_1"; exon_id "2_237223886_237224100_-"; exonnum "4"; txlen "1822";
2	ensembl	exon	237224222	237224566	0	-	.	gene_id "ENSRNOG00000014350"; gene_version "6"; transcript_id "ENSRNOT00000019501"; transcript_version "6"; exon_number "3"; gene_name "Ccn1"; gene_source "ensembl"; gene_biotype "protein_coding"; transcript_name "Ccn1-201"; transcript_source "ensembl"; transcript_biotype "protein_coding"; exon_id "ENSRNOE00000137261"; exon_version "1"; tag "Ensembl_canonical";
2	ensembl	CDS	237224222	237224566	0	-	2	gene_id "ENSRNOG00000014350"; gene_version "6"; transcript_id "ENSRNOT00000019501"; transcript_version "6"; exon_number "3"; gene_name "Ccn1"; gene_source "ensembl"; gene_biotype "protein_coding"; transcript_name "Ccn1-201"; transcript_source "ensembl"; transcript_biotype "protein_coding"; protein_id "ENSRNOP00000019501"; protein_version "4"; tag "Ensembl_canonical";
2	ENSEMBL114_rn	exon	237224222	237224566	2308.15219392535	-	.	gene_id "ENSRNOG00000014350"; transcript_id "ENSRNOG00000014350_tx_1"; exon_id "2_237224222_237224566_-"; exonnum "3"; txlen "1822";
2	ensembl	exon	237224908	237225121	0	-	.	gene_id "ENSRNOG00000014350"; gene_version "6"; transcript_id "ENSRNOT00000019501"; transcript_version "6"; exon_number "2"; gene_name "Ccn1"; gene_source "ensembl"; gene_biotype "protein_coding"; transcript_name "Ccn1-201"; transcript_source "ensembl"; transcript_biotype "protein_coding"; exon_id "ENSRNOE00000138492"; exon_version "1"; tag "Ensembl_canonical";
2	ensembl	CDS	237224908	237225121	0	-	0	gene_id "ENSRNOG00000014350"; gene_version "6"; transcript_id "ENSRNOT00000019501"; transcript_version "6"; exon_number "2"; gene_name "Ccn1"; gene_source "ensembl"; gene_biotype "protein_coding"; transcript_name "Ccn1-201"; transcript_source "ensembl"; transcript_biotype "protein_coding"; protein_id "ENSRNOP00000019501"; protein_version "4"; tag "Ensembl_canonical";
2	ENSEMBL114_rn	exon	237224908	237225121	2308.15219392535	-	.	gene_id "ENSRNOG00000014350"; transcript_id "ENSRNOG00000014350_tx_1"; exon_id "2_237224908_237225121_-"; exonnum "2"; txlen "1822";
2	ensembl	CDS	237225442	237225879	0	-	0	gene_id "ENSRNOG00000014350"; gene_version "6"; transcript_id "ENSRNOT00000019501"; transcript_version "6"; exon_number "1"; gene_name "Ccn1"; gene_source "ensembl"; gene_biotype "protein_coding"; transcript_name "Ccn1-201"; transcript_source "ensembl"; transcript_biotype "protein_coding"; protein_id "ENSRNOP00000019501"; protein_version "4"; tag "Ensembl_canonical";
2	ensembl	exon	237225442	237225883	0	-	.	gene_id "ENSRNOG00000014350"; gene_version "6"; transcript_id "ENSRNOT00000019501"; transcript_version "6"; exon_number "1"; gene_name "Ccn1"; gene_source "ensembl"; gene_biotype "protein_coding"; transcript_name "Ccn1-201"; transcript_source "ensembl"; transcript_biotype "protein_coding"; exon_id "ENSRNOE00000138167"; exon_version "4"; tag "Ensembl_canonical";
2	ENSEMBL114_rn	exon	237225442	237225883	2308.15219392535	-	.	gene_id "ENSRNOG00000014350"; transcript_id "ENSRNOG00000014350_tx_1"; exon_id "2_237225442_237225883_-"; exonnum "1"; txlen "1822";
2	ensembl	start_codon	237225877	237225879	0	-	0	gene_id "ENSRNOG00000014350"; gene_version "6"; transcript_id "ENSRNOT00000019501"; transcript_version "6"; exon_number "1"; gene_name "Ccn1"; gene_source "ensembl"; gene_biotype "protein_coding"; transcript_name "Ccn1-201"; transcript_source "ensembl"; transcript_biotype "protein_coding"; tag "Ensembl_canonical";
2	ensembl	five_prime_utr	237225880	237225883	0	-	.	gene_id "ENSRNOG00000014350"; gene_version "6"; transcript_id "ENSRNOT00000019501"; transcript_version "6"; gene_name "Ccn1"; gene_source "ensembl"; gene_biotype "protein_coding"; transcript_name "Ccn1-201"; transcript_source "ensembl"; transcript_biotype "protein_coding"; tag "Ensembl_canonical";
2	ensembl	exon	237226413	237226674	0	-	.	gene_id "ENSRNOG00000077534"; gene_version "1"; transcript_id "ENSRNOT00000173675"; transcript_version "1"; exon_number "2"; gene_source "ensembl"; gene_biotype "lncRNA"; transcript_source "ensembl"; transcript_biotype "lncRNA"; exon_id "ENSRNOE00000680321"; exon_version "1"; tag "Ensembl_canonical";
2	ensembl	gene	237226413	237229853	0	-	.	gene_id "ENSRNOG00000077534"; gene_version "1"; gene_source "ensembl"; gene_biotype "lncRNA";
2	ensembl	transcript	237226413	237229853	0	-	.	gene_id "ENSRNOG00000077534"; gene_version "1"; transcript_id "ENSRNOT00000173675"; transcript_version "1"; gene_source "ensembl"; gene_biotype "lncRNA"; transcript_source "ensembl"; transcript_biotype "lncRNA"; tag "Ensembl_canonical";
2	ensembl	exon	237227166	237229853	0	-	.	gene_id "ENSRNOG00000077534"; gene_version "1"; transcript_id "ENSRNOT00000173675"; transcript_version "1"; exon_number "1"; gene_source "ensembl"; gene_biotype "lncRNA"; transcript_source "ensembl"; transcript_biotype "lncRNA"; exon_id "ENSRNOE00000700928"; exon_version "1"; tag "Ensembl_canonical";
2	sraer114_es	exon	237248790	237249059	0.20380969002349	-	.	gene_id "ENSRNOG00000077534"; transcript_id "ENSRNOG00000077534_tx_1"; exon_id "2_237248790_237249059_-"; exonnum "4"; txlen "1013";
2	sraer114_es	exon	237248790	237249059	0.181788043655053	-	.	gene_id "ENSRNOG00000077534"; transcript_id "ENSRNOG00000077534_tx_2"; exon_id "2_237248790_237249059_-"; exonnum "3"; txlen "844";
2	sraer114_es	exon	237248790	237249059	0.0881887085228583	-	.	gene_id "ENSRNOG00000077534"; transcript_id "ENSRNOG00000077534_tx_4"; exon_id "2_237248790_237249059_-"; exonnum "3"; txlen "695";
2	sraer114_mid	exon	237251809	237251977	0.20380969002349	-	.	gene_id "ENSRNOG00000077534"; transcript_id "ENSRNOG00000077534_tx_1"; exon_id "2_237251809_237251977_-"; exonnum "3"; txlen "1013";
2	sraer114_mid	exon	237251809	237251977	0.0881887085228583	-	.	gene_id "ENSRNOG00000077534"; transcript_id "ENSRNOG00000077534_tx_4"; exon_id "2_237251809_237251977_-"; exonnum "2"; txlen "695";
2	sraer114_es	exon	237254352	237254478	0.0667228054626441	-	.	gene_id "ENSRNOG00000077534"; transcript_id "ENSRNOG00000077534_tx_5"; exon_id "2_237254352_237254478_-"; exonnum "3"; txlen "701";
2	sraer114_mid	exon	237256257	237256574	0.20380969002349	-	.	gene_id "ENSRNOG00000077534"; transcript_id "ENSRNOG00000077534_tx_1"; exon_id "2_237256257_237256574_-"; exonnum "2"; txlen "1013";
2	sraer114_mid	exon	237256257	237256574	0.181788043655053	-	.	gene_id "ENSRNOG00000077534"; transcript_id "ENSRNOG00000077534_tx_2"; exon_id "2_237256257_237256574_-"; exonnum "2"; txlen "844";
2	sraer114_mid	exon	237256257	237256574	0.0667228054626441	-	.	gene_id "ENSRNOG00000077534"; transcript_id "ENSRNOG00000077534_tx_5"; exon_id "2_237256257_237256574_-"; exonnum "2"; txlen "701";
2	sraer114_ss	exon	237256792	237257047	0.20380969002349	-	.	gene_id "ENSRNOG00000077534"; transcript_id "ENSRNOG00000077534_tx_1"; exon_id "2_237256792_237257047_-"; exonnum "1"; txlen "1013";
2	sraer114_ss	exon	237256792	237257047	0.181788043655053	-	.	gene_id "ENSRNOG00000077534"; transcript_id "ENSRNOG00000077534_tx_2"; exon_id "2_237256792_237257047_-"; exonnum "1"; txlen "844";
2	sraer114_ss	exon	237256792	237257047	0.0881887085228583	-	.	gene_id "ENSRNOG00000077534"; transcript_id "ENSRNOG00000077534_tx_4"; exon_id "2_237256792_237257047_-"; exonnum "1"; txlen "695";
2	sraer114_ss	exon	237256792	237257047	0.0667228054626441	-	.	gene_id "ENSRNOG00000077534"; transcript_id "ENSRNOG00000077534_tx_5"; exon_id "2_237256792_237257047_-"; exonnum "1"; txlen "701";
2	sraer114_es	exon	237260690	237261190	0.0669445115526953	-	.	gene_id "sraer114_gene_45003"; transcript_id "sraer114_gene_45003_tx_1"; exon_id "2_237260690_237261190_-"; exonnum "3"; txlen "759";
2	sraer114_es	exon	237260690	237261190	0.0173175512495641	-	.	gene_id "sraer114_gene_45003"; transcript_id "sraer114_gene_45003_tx_2"; exon_id "2_237260690_237261190_-"; exonnum "2"; txlen "669";
2	sraer114_ss	exon	237261300	237261467	0.0173175512495641	-	.	gene_id "sraer114_gene_45003"; transcript_id "sraer114_gene_45003_tx_2"; exon_id "2_237261300_237261467_-"; exonnum "1"; txlen "669";
2	sraer114_mid	exon	237262605	237262768	0.0669445115526953	-	.	gene_id "sraer114_gene_45003"; transcript_id "sraer114_gene_45003_tx_1"; exon_id "2_237262605_237262768_-"; exonnum "2"; txlen "759";
2	sraer114_ss	exon	237289048	237289141	0.0669445115526953	-	.	gene_id "sraer114_gene_45003"; transcript_id "sraer114_gene_45003_tx_1"; exon_id "2_237289048_237289141_-"; exonnum "1"; txlen "759";
2	sraer114_es	exon	237317254	237320090	0.00764915397015092	-	.	gene_id "sraer114_gene_54637"; transcript_id "sraer114_gene_54637_tx_1"; exon_id "2_237317254_237320090_-"; exonnum "2"; txlen "3162";
2	sraer114_ss	exon	237326771	237327095	0.00764915397015092	-	.	gene_id "sraer114_gene_54637"; transcript_id "sraer114_gene_54637_tx_1"; exon_id "2_237326771_237327095_-"; exonnum "1"; txlen "3162";
2	sraer114_es	exon	237364007	237364257	0.0711003087363534	-	.	gene_id "sraer114_gene_53290"; transcript_id "sraer114_gene_53290_tx_1"; exon_id "2_237364007_237364257_-"; exonnum "2"; txlen "774";
2	sraer114_ss	exon	237364289	237364811	0.0711003087363534	-	.	gene_id "sraer114_gene_53290"; transcript_id "sraer114_gene_53290_tx_1"; exon_id "2_237364289_237364811_-"; exonnum "1"; txlen "774";
2	sraer114_es	exon	237372134	237372713	0.057904382541328	-	.	gene_id "sraer114_gene_56973"; transcript_id "sraer114_gene_56973_tx_1"; exon_id "2_237372134_237372713_-"; exonnum "2"; txlen "666";
2	sraer114_ss	exon	237374461	237374546	0.057904382541328	-	.	gene_id "sraer114_gene_56973"; transcript_id "sraer114_gene_56973_tx_1"; exon_id "2_237374461_237374546_-"; exonnum "1"; txlen "666";
2	sraer114_es	exon	237414552	237414907	0.0180401433015495	-	.	gene_id "sraer114_gene_45004"; transcript_id "sraer114_gene_45004_tx_11"; exon_id "2_237414552_237414907_-"; exonnum "4"; txlen "925";
2	sraer114_es	exon	237414552	237414907	0.00232671744722177	-	.	gene_id "sraer114_gene_45004"; transcript_id "sraer114_gene_45004_tx_16"; exon_id "2_237414552_237414907_-"; exonnum "6"; txlen "1185";
2	sraer114_es	exon	237429945	237430195	0.0252245930245207	-	.	gene_id "sraer114_gene_45004"; transcript_id "sraer114_gene_45004_tx_10"; exon_id "2_237429945_237430195_-"; exonnum "4"; txlen "710";
2	sraer114_es	exon	237429945	237430195	0.00819019594776465	-	.	gene_id "sraer114_gene_45004"; transcript_id "sraer114_gene_45004_tx_13"; exon_id "2_237429945_237430195_-"; exonnum "3"; txlen "684";
2	sraer114_es	exon	237429945	237430195	0.00794085629659931	-	.	gene_id "sraer114_gene_45004"; transcript_id "sraer114_gene_45004_tx_14"; exon_id "2_237429945_237430195_-"; exonnum "4"; txlen "886";
2	sraer114_es	exon	237429945	237430195	0.00432104668769757	-	.	gene_id "sraer114_gene_45004"; transcript_id "sraer114_gene_45004_tx_15"; exon_id "2_237429945_237430195_-"; exonnum "6"; txlen "1080";
2	sraer114_es	exon	237429945	237430195	0.0696641818172922	-	.	gene_id "sraer114_gene_45004"; transcript_id "sraer114_gene_45004_tx_2"; exon_id "2_237429945_237430195_-"; exonnum "5"; txlen "868";
2	sraer114_es	exon	237429945	237430195	0.0532856035524099	-	.	gene_id "sraer114_gene_45004"; transcript_id "sraer114_gene_45004_tx_3"; exon_id "2_237429945_237430195_-"; exonnum "5"; txlen "912";
2	sraer114_es	exon	237429945	237430195	0.0517749134878257	-	.	gene_id "sraer114_gene_45004"; transcript_id "sraer114_gene_45004_tx_5"; exon_id "2_237429945_237430195_-"; exonnum "5"; txlen "978";
2	sraer114_es	exon	237429945	237430195	0.0494633012973783	-	.	gene_id "sraer114_gene_45004"; transcript_id "sraer114_gene_45004_tx_6"; exon_id "2_237429945_237430195_-"; exonnum "5"; txlen "910";
2	sraer114_es	exon	237429945	237430195	0.0419887901849702	-	.	gene_id "sraer114_gene_45004"; transcript_id "sraer114_gene_45004_tx_7"; exon_id "2_237429945_237430195_-"; exonnum "4"; txlen "776";
2	sraer114_es	exon	237429945	237430195	0.0284089514740045	-	.	gene_id "sraer114_gene_45004"; transcript_id "sraer114_gene_45004_tx_8"; exon_id "2_237429945_237430195_-"; exonnum "5"; txlen "804";
2	sraer114_es	exon	237429945	237430195	0.0277951861430645	-	.	gene_id "sraer114_gene_45004"; transcript_id "sraer114_gene_45004_tx_9"; exon_id "2_237429945_237430195_-"; exonnum "4"; txlen "666";
2	sraer114_mid	exon	237430459	237430550	0.0252245930245207	-	.	gene_id "sraer114_gene_45004"; transcript_id "sraer114_gene_45004_tx_10"; exon_id "2_237430459_237430550_-"; exonnum "3"; txlen "710";
2	sraer114_mid	exon	237430459	237430550	0.00432104668769757	-	.	gene_id "sraer114_gene_45004"; transcript_id "sraer114_gene_45004_tx_15"; exon_id "2_237430459_237430550_-"; exonnum "5"; txlen "1080";
2	sraer114_mid	exon	237430459	237430550	0.00232671744722177	-	.	gene_id "sraer114_gene_45004"; transcript_id "sraer114_gene_45004_tx_16"; exon_id "2_237430459_237430550_-"; exonnum "5"; txlen "1185";
2	sraer114_mid	exon	237430459	237430550	0.0696641818172922	-	.	gene_id "sraer114_gene_45004"; transcript_id "sraer114_gene_45004_tx_2"; exon_id "2_237430459_237430550_-"; exonnum "4"; txlen "868";
2	sraer114_mid	exon	237430459	237430550	0.0532856035524099	-	.	gene_id "sraer114_gene_45004"; transcript_id "sraer114_gene_45004_tx_3"; exon_id "2_237430459_237430550_-"; exonnum "4"; txlen "912";
2	sraer114_mid	exon	237430459	237430550	0.0517749134878257	-	.	gene_id "sraer114_gene_45004"; transcript_id "sraer114_gene_45004_tx_5"; exon_id "2_237430459_237430550_-"; exonnum "4"; txlen "978";
2	sraer114_mid	exon	237430459	237430550	0.0494633012973783	-	.	gene_id "sraer114_gene_45004"; transcript_id "sraer114_gene_45004_tx_6"; exon_id "2_237430459_237430550_-"; exonnum "4"; txlen "910";
2	sraer114_mid	exon	237430459	237430550	0.0419887901849702	-	.	gene_id "sraer114_gene_45004"; transcript_id "sraer114_gene_45004_tx_7"; exon_id "2_237430459_237430550_-"; exonnum "3"; txlen "776";
2	sraer114_mid	exon	237430459	237430550	0.0284089514740045	-	.	gene_id "sraer114_gene_45004"; transcript_id "sraer114_gene_45004_tx_8"; exon_id "2_237430459_237430550_-"; exonnum "4"; txlen "804";
2	sraer114_mid	exon	237430459	237430550	0.0277951861430645	-	.	gene_id "sraer114_gene_45004"; transcript_id "sraer114_gene_45004_tx_9"; exon_id "2_237430459_237430550_-"; exonnum "3"; txlen "666";
2	sraer114_mid	exon	237431075	237431253	0.0252245930245207	-	.	gene_id "sraer114_gene_45004"; transcript_id "sraer114_gene_45004_tx_10"; exon_id "2_237431075_237431253_-"; exonnum "2"; txlen "710";
2	sraer114_mid	exon	237431075	237431253	0.0180401433015495	-	.	gene_id "sraer114_gene_45004"; transcript_id "sraer114_gene_45004_tx_11"; exon_id "2_237431075_237431253_-"; exonnum "3"; txlen "925";
2	sraer114_mid	exon	237431075	237431253	0.00819019594776465	-	.	gene_id "sraer114_gene_45004"; transcript_id "sraer114_gene_45004_tx_13"; exon_id "2_237431075_237431253_-"; exonnum "2"; txlen "684";
2	sraer114_mid	exon	237431075	237431253	0.00794085629659931	-	.	gene_id "sraer114_gene_45004"; transcript_id "sraer114_gene_45004_tx_14"; exon_id "2_237431075_237431253_-"; exonnum "3"; txlen "886";
2	sraer114_mid	exon	237431075	237431253	0.00432104668769757	-	.	gene_id "sraer114_gene_45004"; transcript_id "sraer114_gene_45004_tx_15"; exon_id "2_237431075_237431253_-"; exonnum "4"; txlen "1080";
2	sraer114_mid	exon	237431075	237431253	0.00232671744722177	-	.	gene_id "sraer114_gene_45004"; transcript_id "sraer114_gene_45004_tx_16"; exon_id "2_237431075_237431253_-"; exonnum "4"; txlen "1185";
2	sraer114_mid	exon	237431075	237431253	0.0696641818172922	-	.	gene_id "sraer114_gene_45004"; transcript_id "sraer114_gene_45004_tx_2"; exon_id "2_237431075_237431253_-"; exonnum "3"; txlen "868";
2	sraer114_mid	exon	237431075	237431253	0.0532856035524099	-	.	gene_id "sraer114_gene_45004"; transcript_id "sraer114_gene_45004_tx_3"; exon_id "2_237431075_237431253_-"; exonnum "3"; txlen "912";
2	sraer114_mid	exon	237431075	237431253	0.0517749134878257	-	.	gene_id "sraer114_gene_45004"; transcript_id "sraer114_gene_45004_tx_5"; exon_id "2_237431075_237431253_-"; exonnum "3"; txlen "978";
2	sraer114_mid	exon	237431075	237431253	0.0494633012973783	-	.	gene_id "sraer114_gene_45004"; transcript_id "sraer114_gene_45004_tx_6"; exon_id "2_237431075_237431253_-"; exonnum "3"; txlen "910";
2	sraer114_mid	exon	237431075	237431253	0.0419887901849702	-	.	gene_id "sraer114_gene_45004"; transcript_id "sraer114_gene_45004_tx_7"; exon_id "2_237431075_237431253_-"; exonnum "2"; txlen "776";
2	sraer114_mid	exon	237431075	237431253	0.0284089514740045	-	.	gene_id "sraer114_gene_45004"; transcript_id "sraer114_gene_45004_tx_8"; exon_id "2_237431075_237431253_-"; exonnum "3"; txlen "804";
2	sraer114_mid	exon	237431075	237431253	0.0277951861430645	-	.	gene_id "sraer114_gene_45004"; transcript_id "sraer114_gene_45004_tx_9"; exon_id "2_237431075_237431253_-"; exonnum "2"; txlen "666";
2	sraer114_mid	exon	237433652	237433853	0.0180401433015495	-	.	gene_id "sraer114_gene_45004"; transcript_id "sraer114_gene_45004_tx_11"; exon_id "2_237433652_237433853_-"; exonnum "2"; txlen "925";
2	sraer114_mid	exon	237433652	237433853	0.00794085629659931	-	.	gene_id "sraer114_gene_45004"; transcript_id "sraer114_gene_45004_tx_14"; exon_id "2_237433652_237433853_-"; exonnum "2"; txlen "886";
2	sraer114_mid	exon	237433652	237433853	0.00432104668769757	-	.	gene_id "sraer114_gene_45004"; transcript_id "sraer114_gene_45004_tx_15"; exon_id "2_237433652_237433853_-"; exonnum "3"; txlen "1080";
2	sraer114_mid	exon	237433652	237433853	0.00232671744722177	-	.	gene_id "sraer114_gene_45004"; transcript_id "sraer114_gene_45004_tx_16"; exon_id "2_237433652_237433853_-"; exonnum "3"; txlen "1185";
2	sraer114_mid	exon	237433652	237433853	0.0696641818172922	-	.	gene_id "sraer114_gene_45004"; transcript_id "sraer114_gene_45004_tx_2"; exon_id "2_237433652_237433853_-"; exonnum "2"; txlen "868";
2	sraer114_mid	exon	237433652	237433853	0.0532856035524099	-	.	gene_id "sraer114_gene_45004"; transcript_id "sraer114_gene_45004_tx_3"; exon_id "2_237433652_237433853_-"; exonnum "2"; txlen "912";
2	sraer114_mid	exon	237433652	237433853	0.0517749134878257	-	.	gene_id "sraer114_gene_45004"; transcript_id "sraer114_gene_45004_tx_5"; exon_id "2_237433652_237433853_-"; exonnum "2"; txlen "978";
2	sraer114_mid	exon	237433652	237433853	0.0494633012973783	-	.	gene_id "sraer114_gene_45004"; transcript_id "sraer114_gene_45004_tx_6"; exon_id "2_237433652_237433853_-"; exonnum "2"; txlen "910";
2	sraer114_mid	exon	237433652	237433853	0.0284089514740045	-	.	gene_id "sraer114_gene_45004"; transcript_id "sraer114_gene_45004_tx_8"; exon_id "2_237433652_237433853_-"; exonnum "2"; txlen "804";
2	sraer114_ss	exon	237434683	237434826	0.0696641818172922	-	.	gene_id "sraer114_gene_45004"; transcript_id "sraer114_gene_45004_tx_2"; exon_id "2_237434683_237434826_-"; exonnum "1"; txlen "868";
2	sraer114_ss	exon	237434683	237434826	0.0277951861430645	-	.	gene_id "sraer114_gene_45004"; transcript_id "sraer114_gene_45004_tx_9"; exon_id "2_237434683_237434826_-"; exonnum "1"; txlen "666";
2	sraer114_ss	exon	237436190	237436375	0.0494633012973783	-	.	gene_id "sraer114_gene_45004"; transcript_id "sraer114_gene_45004_tx_6"; exon_id "2_237436190_237436375_-"; exonnum "1"; txlen "910";
2	sraer114_ss	exon	237436227	237436306	0.0284089514740045	-	.	gene_id "sraer114_gene_45004"; transcript_id "sraer114_gene_45004_tx_8"; exon_id "2_237436227_237436306_-"; exonnum "1"; txlen "804";
2	sraer114_es	exon	237440743	237441308	0.215017530053133	-	.	gene_id "sraer114_gene_45004"; transcript_id "sraer114_gene_45004_tx_1"; exon_id "2_237440743_237441308_-"; exonnum "3"; txlen "974";
2	sraer114_es	exon	237440743	237441308	0.00997164620237902	-	.	gene_id "sraer114_gene_45004"; transcript_id "sraer114_gene_45004_tx_12"; exon_id "2_237440743_237441308_-"; exonnum "4"; txlen "1142";
2	sraer114_mid	exon	237443586	237443805	0.215017530053133	-	.	gene_id "sraer114_gene_45004"; transcript_id "sraer114_gene_45004_tx_1"; exon_id "2_237443586_237443805_-"; exonnum "2"; txlen "974";
2	sraer114_mid	exon	237443586	237443805	0.00997164620237902	-	.	gene_id "sraer114_gene_45004"; transcript_id "sraer114_gene_45004_tx_12"; exon_id "2_237443586_237443805_-"; exonnum "3"; txlen "1142";
2	sraer114_es	exon	237447816	237448460	0.291977093532546	-	.	gene_id "sraer114_gene_54186"; transcript_id "sraer114_gene_54186_tx_1"; exon_id "2_237447816_237448460_-"; exonnum "2"; txlen "1110";
2	sraer114_ss	exon	237447875	237448128	0.00819019594776465	-	.	gene_id "sraer114_gene_45004"; transcript_id "sraer114_gene_45004_tx_13"; exon_id "2_237447875_237448128_-"; exonnum "1"; txlen "684";
2	sraer114_ss	exon	237447875	237448128	0.00794085629659931	-	.	gene_id "sraer114_gene_45004"; transcript_id "sraer114_gene_45004_tx_14"; exon_id "2_237447875_237448128_-"; exonnum "1"; txlen "886";
2	sraer114_ss	exon	237447875	237448128	0.0517749134878257	-	.	gene_id "sraer114_gene_45004"; transcript_id "sraer114_gene_45004_tx_5"; exon_id "2_237447875_237448128_-"; exonnum "1"; txlen "978";
2	sraer114_ss	exon	237447875	237448128	0.0419887901849702	-	.	gene_id "sraer114_gene_45004"; transcript_id "sraer114_gene_45004_tx_7"; exon_id "2_237447875_237448128_-"; exonnum "1"; txlen "776";
2	sraer114_ss	exon	237448514	237448978	0.291977093532546	-	.	gene_id "sraer114_gene_54186"; transcript_id "sraer114_gene_54186_tx_1"; exon_id "2_237448514_237448978_-"; exonnum "1"; txlen "1110";
2	sraer114_mid	exon	237456018	237456185	0.00997164620237902	-	.	gene_id "sraer114_gene_45004"; transcript_id "sraer114_gene_45004_tx_12"; exon_id "2_237456018_237456185_-"; exonnum "2"; txlen "1142";
2	sraer114_mid	exon	237456018	237456185	0.00432104668769757	-	.	gene_id "sraer114_gene_45004"; transcript_id "sraer114_gene_45004_tx_15"; exon_id "2_237456018_237456185_-"; exonnum "2"; txlen "1080";
2	sraer114_mid	exon	237456018	237456185	0.00232671744722177	-	.	gene_id "sraer114_gene_45004"; transcript_id "sraer114_gene_45004_tx_16"; exon_id "2_237456018_237456185_-"; exonnum "2"; txlen "1185";
2	sraer114_ss	exon	237456697	237456884	0.215017530053133	-	.	gene_id "sraer114_gene_45004"; transcript_id "sraer114_gene_45004_tx_1"; exon_id "2_237456697_237456884_-"; exonnum "1"; txlen "974";
2	sraer114_ss	exon	237456697	237456884	0.0252245930245207	-	.	gene_id "sraer114_gene_45004"; transcript_id "sraer114_gene_45004_tx_10"; exon_id "2_237456697_237456884_-"; exonnum "1"; txlen "710";
2	sraer114_ss	exon	237456697	237456884	0.0180401433015495	-	.	gene_id "sraer114_gene_45004"; transcript_id "sraer114_gene_45004_tx_11"; exon_id "2_237456697_237456884_-"; exonnum "1"; txlen "925";
2	sraer114_ss	exon	237456697	237456884	0.00997164620237902	-	.	gene_id "sraer114_gene_45004"; transcript_id "sraer114_gene_45004_tx_12"; exon_id "2_237456697_237456884_-"; exonnum "1"; txlen "1142";
2	sraer114_ss	exon	237456697	237456884	0.00432104668769757	-	.	gene_id "sraer114_gene_45004"; transcript_id "sraer114_gene_45004_tx_15"; exon_id "2_237456697_237456884_-"; exonnum "1"; txlen "1080";
2	sraer114_ss	exon	237456697	237456884	0.00232671744722177	-	.	gene_id "sraer114_gene_45004"; transcript_id "sraer114_gene_45004_tx_16"; exon_id "2_237456697_237456884_-"; exonnum "1"; txlen "1185";
2	sraer114_ss	exon	237456697	237456884	0.0532856035524099	-	.	gene_id "sraer114_gene_45004"; transcript_id "sraer114_gene_45004_tx_3"; exon_id "2_237456697_237456884_-"; exonnum "1"; txlen "912";
2	sraer114_es	exon	237457366	237457602	0.0727273281659832	-	.	gene_id "sraer114_gene_45005"; transcript_id "sraer114_gene_45005_tx_2"; exon_id "2_237457366_237457602_-"; exonnum "3"; txlen "890";
2	sraer114_es	exon	237457366	237457602	0.0550665325461537	-	.	gene_id "sraer114_gene_45005"; transcript_id "sraer114_gene_45005_tx_3"; exon_id "2_237457366_237457602_-"; exonnum "2"; txlen "650";
2	sraer114_mid	exon	237458368	237458607	0.0727273281659832	-	.	gene_id "sraer114_gene_45005"; transcript_id "sraer114_gene_45005_tx_2"; exon_id "2_237458368_237458607_-"; exonnum "2"; txlen "890";
2	sraer114_ss	exon	237463663	237464075	0.0727273281659832	-	.	gene_id "sraer114_gene_45005"; transcript_id "sraer114_gene_45005_tx_2"; exon_id "2_237463663_237464075_-"; exonnum "1"; txlen "890";
2	sraer114_ss	exon	237463663	237464075	0.0550665325461537	-	.	gene_id "sraer114_gene_45005"; transcript_id "sraer114_gene_45005_tx_3"; exon_id "2_237463663_237464075_-"; exonnum "1"; txlen "650";
2	sraer114_es	exon	237511067	237511406	0.0322416560543588	-	.	gene_id "sraer114_gene_45005"; transcript_id "sraer114_gene_45005_tx_4"; exon_id "2_237511067_237511406_-"; exonnum "3"; txlen "538";
2	sraer114_mid	exon	237512654	237512775	0.0322416560543588	-	.	gene_id "sraer114_gene_45005"; transcript_id "sraer114_gene_45005_tx_4"; exon_id "2_237512654_237512775_-"; exonnum "2"; txlen "538";
2	sraer114_ss	exon	237513579	237513654	0.0322416560543588	-	.	gene_id "sraer114_gene_45005"; transcript_id "sraer114_gene_45005_tx_4"; exon_id "2_237513579_237513654_-"; exonnum "1"; txlen "538";
2	sraer114_es	exon	237519752	237520288	0.843580627615342	-	.	gene_id "sraer114_gene_53291"; transcript_id "sraer114_gene_53291_tx_1"; exon_id "2_237519752_237520288_-"; exonnum "8"; txlen "1431";
2	sraer114_es	exon	237519752	237520288	0.41774310861427	-	.	gene_id "sraer114_gene_53291"; transcript_id "sraer114_gene_53291_tx_10"; exon_id "2_237519752_237520288_-"; exonnum "4"; txlen "919";
2	sraer114_es	exon	237519752	237520288	0.359670375069608	-	.	gene_id "sraer114_gene_53291"; transcript_id "sraer114_gene_53291_tx_11"; exon_id "2_237519752_237520288_-"; exonnum "2"; txlen "644";
2	sraer114_es	exon	237519752	237520288	0.331758197960728	-	.	gene_id "sraer114_gene_53291"; transcript_id "sraer114_gene_53291_tx_12"; exon_id "2_237519752_237520288_-"; exonnum "6"; txlen "1160";
2	sraer114_es	exon	237519752	237520288	0.331758197960728	-	.	gene_id "sraer114_gene_53291"; transcript_id "sraer114_gene_53291_tx_13"; exon_id "2_237519752_237520288_-"; exonnum "5"; txlen "1017";
2	sraer114_es	exon	237519752	237520288	0.231974570145784	-	.	gene_id "sraer114_gene_53291"; transcript_id "sraer114_gene_53291_tx_14"; exon_id "2_237519752_237520288_-"; exonnum "3"; txlen "820";
2	sraer114_es	exon	237519752	237520288	0.100236591115679	-	.	gene_id "sraer114_gene_53291"; transcript_id "sraer114_gene_53291_tx_19"; exon_id "2_237519752_237520288_-"; exonnum "3"; txlen "742";
2	sraer114_es	exon	237519752	237520288	0.843580627615342	-	.	gene_id "sraer114_gene_53291"; transcript_id "sraer114_gene_53291_tx_2"; exon_id "2_237519752_237520288_-"; exonnum "7"; txlen "1288";
2	sraer114_es	exon	237519752	237520288	0.0732331966315516	-	.	gene_id "sraer114_gene_53291"; transcript_id "sraer114_gene_53291_tx_24"; exon_id "2_237519752_237520288_-"; exonnum "4"; txlen "918";
2	sraer114_es	exon	237519752	237520288	0.580143343240025	-	.	gene_id "sraer114_gene_53291"; transcript_id "sraer114_gene_53291_tx_3"; exon_id "2_237519752_237520288_-"; exonnum "7"; txlen "1333";
2	sraer114_es	exon	237519752	237520288	0.580143343240025	-	.	gene_id "sraer114_gene_53291"; transcript_id "sraer114_gene_53291_tx_4"; exon_id "2_237519752_237520288_-"; exonnum "6"; txlen "1190";
2	sraer114_es	exon	237519752	237520288	0.567448560703171	-	.	gene_id "sraer114_gene_53291"; transcript_id "sraer114_gene_53291_tx_5"; exon_id "2_237519752_237520288_-"; exonnum "7"; txlen "1299";
2	sraer114_es	exon	237519752	237520288	0.567448560703171	-	.	gene_id "sraer114_gene_53291"; transcript_id "sraer114_gene_53291_tx_6"; exon_id "2_237519752_237520288_-"; exonnum "6"; txlen "1201";
2	sraer114_es	exon	237519752	237520288	0.567448560703171	-	.	gene_id "sraer114_gene_53291"; transcript_id "sraer114_gene_53291_tx_7"; exon_id "2_237519752_237520288_-"; exonnum "6"; txlen "1156";
2	sraer114_es	exon	237519752	237520288	0.567448560703171	-	.	gene_id "sraer114_gene_53291"; transcript_id "sraer114_gene_53291_tx_8"; exon_id "2_237519752_237520288_-"; exonnum "5"; txlen "1058";
2	sraer114_es	exon	237519752	237520288	0.41774310861427	-	.	gene_id "sraer114_gene_53291"; transcript_id "sraer114_gene_53291_tx_9"; exon_id "2_237519752_237520288_-"; exonnum "5"; txlen "1062";
2	sraer114_es	exon	237522318	237522744	0.201202251155591	-	.	gene_id "sraer114_gene_53291"; transcript_id "sraer114_gene_53291_tx_15"; exon_id "2_237522318_237522744_-"; exonnum "4"; txlen "809";
2	sraer114_es	exon	237522318	237522744	0.197231065635599	-	.	gene_id "sraer114_gene_53291"; transcript_id "sraer114_gene_53291_tx_16"; exon_id "2_237522318_237522744_-"; exonnum "5"; txlen "907";
2	sraer114_es	exon	237522318	237522744	0.165492525519814	-	.	gene_id "sraer114_gene_53291"; transcript_id "sraer114_gene_53291_tx_17"; exon_id "2_237522318_237522744_-"; exonnum "6"; txlen "1050";
2	sraer114_es	exon	237522318	237522744	0.165492525519814	-	.	gene_id "sraer114_gene_53291"; transcript_id "sraer114_gene_53291_tx_18"; exon_id "2_237522318_237522744_-"; exonnum "5"; txlen "952";
2	sraer114_es	exon	237522318	237522744	0.0745527429084694	-	.	gene_id "sraer114_gene_53291"; transcript_id "sraer114_gene_53291_tx_20"; exon_id "2_237522318_237522744_-"; exonnum "6"; txlen "1046";
2	sraer114_es	exon	237522318	237522744	0.0745527429084694	-	.	gene_id "sraer114_gene_53291"; transcript_id "sraer114_gene_53291_tx_21"; exon_id "2_237522318_237522744_-"; exonnum "5"; txlen "948";
2	sraer114_es	exon	237522318	237522744	0.0745527429084694	-	.	gene_id "sraer114_gene_53291"; transcript_id "sraer114_gene_53291_tx_22"; exon_id "2_237522318_237522744_-"; exonnum "7"; txlen "1189";
2	sraer114_es	exon	237522318	237522744	0.0745527429084694	-	.	gene_id "sraer114_gene_53291"; transcript_id "sraer114_gene_53291_tx_23"; exon_id "2_237522318_237522744_-"; exonnum "6"; txlen "1091";
2	sraer114_es	exon	237522318	237522744	0.0482106702822375	-	.	gene_id "sraer114_gene_53291"; transcript_id "sraer114_gene_53291_tx_25"; exon_id "2_237522318_237522744_-"; exonnum "3"; txlen "632";
2	sraer114_es	exon	237522318	237522744	0.0464298884079238	-	.	gene_id "sraer114_gene_53291"; transcript_id "sraer114_gene_53291_tx_26"; exon_id "2_237522318_237522744_-"; exonnum "6"; txlen "1089";
2	sraer114_es	exon	237522318	237522744	0.0464298884079238	-	.	gene_id "sraer114_gene_53291"; transcript_id "sraer114_gene_53291_tx_27"; exon_id "2_237522318_237522744_-"; exonnum "5"; txlen "991";
2	sraer114_es	exon	237522318	237522744	0.0464298884079238	-	.	gene_id "sraer114_gene_53291"; transcript_id "sraer114_gene_53291_tx_28"; exon_id "2_237522318_237522744_-"; exonnum "7"; txlen "1232";
2	sraer114_es	exon	237522318	237522744	0.0464298884079238	-	.	gene_id "sraer114_gene_53291"; transcript_id "sraer114_gene_53291_tx_29"; exon_id "2_237522318_237522744_-"; exonnum "6"; txlen "1134";
2	sraer114_es	exon	237522318	237522744	0.0455741818598934	-	.	gene_id "sraer114_gene_53291"; transcript_id "sraer114_gene_53291_tx_30"; exon_id "2_237522318_237522744_-"; exonnum "7"; txlen "1178";
2	sraer114_es	exon	237522318	237522744	0.0455741818598934	-	.	gene_id "sraer114_gene_53291"; transcript_id "sraer114_gene_53291_tx_31"; exon_id "2_237522318_237522744_-"; exonnum "6"; txlen "1080";
2	sraer114_es	exon	237522318	237522744	0.0455741818598934	-	.	gene_id "sraer114_gene_53291"; transcript_id "sraer114_gene_53291_tx_32"; exon_id "2_237522318_237522744_-"; exonnum "8"; txlen "1321";
2	sraer114_mid	exon	237524329	237524460	0.843580627615342	-	.	gene_id "sraer114_gene_53291"; transcript_id "sraer114_gene_53291_tx_1"; exon_id "2_237524329_237524460_-"; exonnum "7"; txlen "1431";
2	sraer114_mid	exon	237524329	237524460	0.843580627615342	-	.	gene_id "sraer114_gene_53291"; transcript_id "sraer114_gene_53291_tx_2"; exon_id "2_237524329_237524460_-"; exonnum "6"; txlen "1288";
2	sraer114_mid	exon	237524329	237524460	0.580143343240025	-	.	gene_id "sraer114_gene_53291"; transcript_id "sraer114_gene_53291_tx_3"; exon_id "2_237524329_237524460_-"; exonnum "6"; txlen "1333";
2	sraer114_mid	exon	237524329	237524460	0.0455741818598934	-	.	gene_id "sraer114_gene_53291"; transcript_id "sraer114_gene_53291_tx_30"; exon_id "2_237524329_237524460_-"; exonnum "6"; txlen "1178";
2	sraer114_mid	exon	237524329	237524460	0.0455741818598934	-	.	gene_id "sraer114_gene_53291"; transcript_id "sraer114_gene_53291_tx_31"; exon_id "2_237524329_237524460_-"; exonnum "5"; txlen "1080";
2	sraer114_mid	exon	237524329	237524460	0.0455741818598934	-	.	gene_id "sraer114_gene_53291"; transcript_id "sraer114_gene_53291_tx_32"; exon_id "2_237524329_237524460_-"; exonnum "7"; txlen "1321";
2	sraer114_mid	exon	237524329	237524460	0.580143343240025	-	.	gene_id "sraer114_gene_53291"; transcript_id "sraer114_gene_53291_tx_4"; exon_id "2_237524329_237524460_-"; exonnum "5"; txlen "1190";
2	ensembl	gene	237524576	237524691	0	-	.	gene_id "ENSRNOG00000052749"; gene_version "3"; gene_name "Rnu5e-5"; gene_source "ensembl"; gene_biotype "snRNA";
2	ensembl	transcript	237524576	237524691	0	-	.	gene_id "ENSRNOG00000052749"; gene_version "3"; transcript_id "ENSRNOT00000090106"; transcript_version "3"; gene_name "Rnu5e-5"; gene_source "ensembl"; gene_biotype "snRNA"; transcript_name "Rnu5e-5-201"; transcript_source "ensembl"; transcript_biotype "snRNA"; tag "Ensembl_canonical";
2	ensembl	exon	237524576	237524691	0	-	.	gene_id "ENSRNOG00000052749"; gene_version "3"; transcript_id "ENSRNOT00000090106"; transcript_version "3"; exon_number "1"; gene_name "Rnu5e-5"; gene_source "ensembl"; gene_biotype "snRNA"; transcript_name "Rnu5e-5-201"; transcript_source "ensembl"; transcript_biotype "snRNA"; exon_id "ENSRNOE00000546203"; exon_version "1"; tag "Ensembl_canonical";
2	sraer114_mid	exon	237525424	237525562	0.843580627615342	-	.	gene_id "sraer114_gene_53291"; transcript_id "sraer114_gene_53291_tx_1"; exon_id "2_237525424_237525562_-"; exonnum "6"; txlen "1431";
2	sraer114_mid	exon	237525424	237525562	0.843580627615342	-	.	gene_id "sraer114_gene_53291"; transcript_id "sraer114_gene_53291_tx_2"; exon_id "2_237525424_237525562_-"; exonnum "5"; txlen "1288";
2	sraer114_mid	exon	237525424	237525562	0.0745527429084694	-	.	gene_id "sraer114_gene_53291"; transcript_id "sraer114_gene_53291_tx_20"; exon_id "2_237525424_237525562_-"; exonnum "5"; txlen "1046";
2	sraer114_mid	exon	237525424	237525562	0.0745527429084694	-	.	gene_id "sraer114_gene_53291"; transcript_id "sraer114_gene_53291_tx_21"; exon_id "2_237525424_237525562_-"; exonnum "4"; txlen "948";
2	sraer114_mid	exon	237525424	237525562	0.0745527429084694	-	.	gene_id "sraer114_gene_53291"; transcript_id "sraer114_gene_53291_tx_22"; exon_id "2_237525424_237525562_-"; exonnum "6"; txlen "1189";
2	sraer114_mid	exon	237525424	237525562	0.0745527429084694	-	.	gene_id "sraer114_gene_53291"; transcript_id "sraer114_gene_53291_tx_23"; exon_id "2_237525424_237525562_-"; exonnum "5"; txlen "1091";
2	sraer114_mid	exon	237525424	237525562	0.580143343240025	-	.	gene_id "sraer114_gene_53291"; transcript_id "sraer114_gene_53291_tx_3"; exon_id "2_237525424_237525562_-"; exonnum "5"; txlen "1333";
2	sraer114_mid	exon	237525424	237525562	0.0455741818598934	-	.	gene_id "sraer114_gene_53291"; transcript_id "sraer114_gene_53291_tx_30"; exon_id "2_237525424_237525562_-"; exonnum "5"; txlen "1178";
2	sraer114_mid	exon	237525424	237525562	0.0455741818598934	-	.	gene_id "sraer114_gene_53291"; transcript_id "sraer114_gene_53291_tx_31"; exon_id "2_237525424_237525562_-"; exonnum "4"; txlen "1080";
2	sraer114_mid	exon	237525424	237525562	0.0455741818598934	-	.	gene_id "sraer114_gene_53291"; transcript_id "sraer114_gene_53291_tx_32"; exon_id "2_237525424_237525562_-"; exonnum "6"; txlen "1321";
2	sraer114_mid	exon	237525424	237525562	0.580143343240025	-	.	gene_id "sraer114_gene_53291"; transcript_id "sraer114_gene_53291_tx_4"; exon_id "2_237525424_237525562_-"; exonnum "4"; txlen "1190";
2	sraer114_mid	exon	237525424	237525562	0.567448560703171	-	.	gene_id "sraer114_gene_53291"; transcript_id "sraer114_gene_53291_tx_5"; exon_id "2_237525424_237525562_-"; exonnum "6"; txlen "1299";
2	sraer114_mid	exon	237525424	237525562	0.567448560703171	-	.	gene_id "sraer114_gene_53291"; transcript_id "sraer114_gene_53291_tx_6"; exon_id "2_237525424_237525562_-"; exonnum "5"; txlen "1201";
2	sraer114_mid	exon	237525424	237525562	0.567448560703171	-	.	gene_id "sraer114_gene_53291"; transcript_id "sraer114_gene_53291_tx_7"; exon_id "2_237525424_237525562_-"; exonnum "5"; txlen "1156";
2	sraer114_mid	exon	237525424	237525562	0.567448560703171	-	.	gene_id "sraer114_gene_53291"; transcript_id "sraer114_gene_53291_tx_8"; exon_id "2_237525424_237525562_-"; exonnum "4"; txlen "1058";
2	sraer114_mid	exon	237525424	237525605	0.0464298884079238	-	.	gene_id "sraer114_gene_53291"; transcript_id "sraer114_gene_53291_tx_26"; exon_id "2_237525424_237525605_-"; exonnum "5"; txlen "1089";
2	sraer114_mid	exon	237525424	237525605	0.0464298884079238	-	.	gene_id "sraer114_gene_53291"; transcript_id "sraer114_gene_53291_tx_27"; exon_id "2_237525424_237525605_-"; exonnum "4"; txlen "991";
2	sraer114_mid	exon	237525424	237525605	0.0464298884079238	-	.	gene_id "sraer114_gene_53291"; transcript_id "sraer114_gene_53291_tx_28"; exon_id "2_237525424_237525605_-"; exonnum "6"; txlen "1232";
2	sraer114_mid	exon	237525424	237525605	0.0464298884079238	-	.	gene_id "sraer114_gene_53291"; transcript_id "sraer114_gene_53291_tx_29"; exon_id "2_237525424_237525605_-"; exonnum "5"; txlen "1134";
2	sraer114_mid	exon	237525729	237525827	0.843580627615342	-	.	gene_id "sraer114_gene_53291"; transcript_id "sraer114_gene_53291_tx_1"; exon_id "2_237525729_237525827_-"; exonnum "5"; txlen "1431";
2	sraer114_mid	exon	237525729	237525827	0.41774310861427	-	.	gene_id "sraer114_gene_53291"; transcript_id "sraer114_gene_53291_tx_10"; exon_id "2_237525729_237525827_-"; exonnum "3"; txlen "919";
2	sraer114_mid	exon	237525729	237525827	0.331758197960728	-	.	gene_id "sraer114_gene_53291"; transcript_id "sraer114_gene_53291_tx_12"; exon_id "2_237525729_237525827_-"; exonnum "5"; txlen "1160";
2	sraer114_mid	exon	237525729	237525827	0.331758197960728	-	.	gene_id "sraer114_gene_53291"; transcript_id "sraer114_gene_53291_tx_13"; exon_id "2_237525729_237525827_-"; exonnum "4"; txlen "1017";
2	sraer114_mid	exon	237525729	237525827	0.201202251155591	-	.	gene_id "sraer114_gene_53291"; transcript_id "sraer114_gene_53291_tx_15"; exon_id "2_237525729_237525827_-"; exonnum "3"; txlen "809";
2	sraer114_mid	exon	237525729	237525827	0.197231065635599	-	.	gene_id "sraer114_gene_53291"; transcript_id "sraer114_gene_53291_tx_16"; exon_id "2_237525729_237525827_-"; exonnum "4"; txlen "907";
2	sraer114_mid	exon	237525729	237525827	0.165492525519814	-	.	gene_id "sraer114_gene_53291"; transcript_id "sraer114_gene_53291_tx_17"; exon_id "2_237525729_237525827_-"; exonnum "5"; txlen "1050";
2	sraer114_mid	exon	237525729	237525827	0.165492525519814	-	.	gene_id "sraer114_gene_53291"; transcript_id "sraer114_gene_53291_tx_18"; exon_id "2_237525729_237525827_-"; exonnum "4"; txlen "952";
2	sraer114_mid	exon	237525729	237525827	0.843580627615342	-	.	gene_id "sraer114_gene_53291"; transcript_id "sraer114_gene_53291_tx_2"; exon_id "2_237525729_237525827_-"; exonnum "4"; txlen "1288";
2	sraer114_mid	exon	237525729	237525827	0.0745527429084694	-	.	gene_id "sraer114_gene_53291"; transcript_id "sraer114_gene_53291_tx_20"; exon_id "2_237525729_237525827_-"; exonnum "4"; txlen "1046";
2	sraer114_mid	exon	237525729	237525827	0.0745527429084694	-	.	gene_id "sraer114_gene_53291"; transcript_id "sraer114_gene_53291_tx_21"; exon_id "2_237525729_237525827_-"; exonnum "3"; txlen "948";
2	sraer114_mid	exon	237525729	237525827	0.0745527429084694	-	.	gene_id "sraer114_gene_53291"; transcript_id "sraer114_gene_53291_tx_22"; exon_id "2_237525729_237525827_-"; exonnum "5"; txlen "1189";
2	sraer114_mid	exon	237525729	237525827	0.0745527429084694	-	.	gene_id "sraer114_gene_53291"; transcript_id "sraer114_gene_53291_tx_23"; exon_id "2_237525729_237525827_-"; exonnum "4"; txlen "1091";
2	sraer114_mid	exon	237525729	237525827	0.0464298884079238	-	.	gene_id "sraer114_gene_53291"; transcript_id "sraer114_gene_53291_tx_26"; exon_id "2_237525729_237525827_-"; exonnum "4"; txlen "1089";
2	sraer114_mid	exon	237525729	237525827	0.0464298884079238	-	.	gene_id "sraer114_gene_53291"; transcript_id "sraer114_gene_53291_tx_27"; exon_id "2_237525729_237525827_-"; exonnum "3"; txlen "991";
2	sraer114_mid	exon	237525729	237525827	0.0464298884079238	-	.	gene_id "sraer114_gene_53291"; transcript_id "sraer114_gene_53291_tx_28"; exon_id "2_237525729_237525827_-"; exonnum "5"; txlen "1232";
2	sraer114_mid	exon	237525729	237525827	0.0464298884079238	-	.	gene_id "sraer114_gene_53291"; transcript_id "sraer114_gene_53291_tx_29"; exon_id "2_237525729_237525827_-"; exonnum "4"; txlen "1134";
2	sraer114_mid	exon	237525729	237525827	0.580143343240025	-	.	gene_id "sraer114_gene_53291"; transcript_id "sraer114_gene_53291_tx_3"; exon_id "2_237525729_237525827_-"; exonnum "4"; txlen "1333";
2	sraer114_mid	exon	237525729	237525827	0.0455741818598934	-	.	gene_id "sraer114_gene_53291"; transcript_id "sraer114_gene_53291_tx_30"; exon_id "2_237525729_237525827_-"; exonnum "4"; txlen "1178";
2	sraer114_mid	exon	237525729	237525827	0.0455741818598934	-	.	gene_id "sraer114_gene_53291"; transcript_id "sraer114_gene_53291_tx_31"; exon_id "2_237525729_237525827_-"; exonnum "3"; txlen "1080";
2	sraer114_mid	exon	237525729	237525827	0.0455741818598934	-	.	gene_id "sraer114_gene_53291"; transcript_id "sraer114_gene_53291_tx_32"; exon_id "2_237525729_237525827_-"; exonnum "5"; txlen "1321";
2	sraer114_mid	exon	237525729	237525827	0.580143343240025	-	.	gene_id "sraer114_gene_53291"; transcript_id "sraer114_gene_53291_tx_4"; exon_id "2_237525729_237525827_-"; exonnum "3"; txlen "1190";
2	sraer114_mid	exon	237525729	237525827	0.567448560703171	-	.	gene_id "sraer114_gene_53291"; transcript_id "sraer114_gene_53291_tx_5"; exon_id "2_237525729_237525827_-"; exonnum "5"; txlen "1299";
2	sraer114_mid	exon	237525729	237525827	0.567448560703171	-	.	gene_id "sraer114_gene_53291"; transcript_id "sraer114_gene_53291_tx_6"; exon_id "2_237525729_237525827_-"; exonnum "4"; txlen "1201";
2	sraer114_mid	exon	237525729	237525827	0.567448560703171	-	.	gene_id "sraer114_gene_53291"; transcript_id "sraer114_gene_53291_tx_7"; exon_id "2_237525729_237525827_-"; exonnum "4"; txlen "1156";
2	sraer114_mid	exon	237525729	237525827	0.567448560703171	-	.	gene_id "sraer114_gene_53291"; transcript_id "sraer114_gene_53291_tx_8"; exon_id "2_237525729_237525827_-"; exonnum "3"; txlen "1058";
2	sraer114_mid	exon	237525729	237525827	0.41774310861427	-	.	gene_id "sraer114_gene_53291"; transcript_id "sraer114_gene_53291_tx_9"; exon_id "2_237525729_237525827_-"; exonnum "4"; txlen "1062";
2	sraer114_mid	exon	237526083	237526225	0.843580627615342	-	.	gene_id "sraer114_gene_53291"; transcript_id "sraer114_gene_53291_tx_1"; exon_id "2_237526083_237526225_-"; exonnum "4"; txlen "1431";
2	sraer114_mid	exon	237526083	237526225	0.331758197960728	-	.	gene_id "sraer114_gene_53291"; transcript_id "sraer114_gene_53291_tx_12"; exon_id "2_237526083_237526225_-"; exonnum "4"; txlen "1160";
2	sraer114_mid	exon	237526083	237526225	0.165492525519814	-	.	gene_id "sraer114_gene_53291"; transcript_id "sraer114_gene_53291_tx_17"; exon_id "2_237526083_237526225_-"; exonnum "4"; txlen "1050";
2	sraer114_mid	exon	237526083	237526225	0.165492525519814	-	.	gene_id "sraer114_gene_53291"; transcript_id "sraer114_gene_53291_tx_18"; exon_id "2_237526083_237526225_-"; exonnum "3"; txlen "952";
2	sraer114_mid	exon	237526083	237526225	0.0745527429084694	-	.	gene_id "sraer114_gene_53291"; transcript_id "sraer114_gene_53291_tx_22"; exon_id "2_237526083_237526225_-"; exonnum "4"; txlen "1189";
2	sraer114_mid	exon	237526083	237526225	0.0745527429084694	-	.	gene_id "sraer114_gene_53291"; transcript_id "sraer114_gene_53291_tx_23"; exon_id "2_237526083_237526225_-"; exonnum "3"; txlen "1091";
2	sraer114_mid	exon	237526083	237526225	0.0464298884079238	-	.	gene_id "sraer114_gene_53291"; transcript_id "sraer114_gene_53291_tx_28"; exon_id "2_237526083_237526225_-"; exonnum "4"; txlen "1232";
2	sraer114_mid	exon	237526083	237526225	0.0464298884079238	-	.	gene_id "sraer114_gene_53291"; transcript_id "sraer114_gene_53291_tx_29"; exon_id "2_237526083_237526225_-"; exonnum "3"; txlen "1134";
2	sraer114_mid	exon	237526083	237526225	0.580143343240025	-	.	gene_id "sraer114_gene_53291"; transcript_id "sraer114_gene_53291_tx_3"; exon_id "2_237526083_237526225_-"; exonnum "3"; txlen "1333";
2	sraer114_mid	exon	237526083	237526225	0.0455741818598934	-	.	gene_id "sraer114_gene_53291"; transcript_id "sraer114_gene_53291_tx_32"; exon_id "2_237526083_237526225_-"; exonnum "4"; txlen "1321";
2	sraer114_mid	exon	237526083	237526225	0.567448560703171	-	.	gene_id "sraer114_gene_53291"; transcript_id "sraer114_gene_53291_tx_5"; exon_id "2_237526083_237526225_-"; exonnum "4"; txlen "1299";
2	sraer114_mid	exon	237526083	237526225	0.567448560703171	-	.	gene_id "sraer114_gene_53291"; transcript_id "sraer114_gene_53291_tx_6"; exon_id "2_237526083_237526225_-"; exonnum "3"; txlen "1201";
2	sraer114_mid	exon	237526083	237526225	0.41774310861427	-	.	gene_id "sraer114_gene_53291"; transcript_id "sraer114_gene_53291_tx_9"; exon_id "2_237526083_237526225_-"; exonnum "3"; txlen "1062";
2	sraer114_mid	exon	237528380	237528555	0.843580627615342	-	.	gene_id "sraer114_gene_53291"; transcript_id "sraer114_gene_53291_tx_1"; exon_id "2_237528380_237528555_-"; exonnum "3"; txlen "1431";
2	sraer114_mid	exon	237528380	237528555	0.41774310861427	-	.	gene_id "sraer114_gene_53291"; transcript_id "sraer114_gene_53291_tx_10"; exon_id "2_237528380_237528555_-"; exonnum "2"; txlen "919";
2	sraer114_mid	exon	237528380	237528555	0.331758197960728	-	.	gene_id "sraer114_gene_53291"; transcript_id "sraer114_gene_53291_tx_12"; exon_id "2_237528380_237528555_-"; exonnum "3"; txlen "1160";
2	sraer114_mid	exon	237528380	237528555	0.331758197960728	-	.	gene_id "sraer114_gene_53291"; transcript_id "sraer114_gene_53291_tx_13"; exon_id "2_237528380_237528555_-"; exonnum "3"; txlen "1017";
2	sraer114_mid	exon	237528380	237528555	0.231974570145784	-	.	gene_id "sraer114_gene_53291"; transcript_id "sraer114_gene_53291_tx_14"; exon_id "2_237528380_237528555_-"; exonnum "2"; txlen "820";
2	sraer114_mid	exon	237528380	237528555	0.201202251155591	-	.	gene_id "sraer114_gene_53291"; transcript_id "sraer114_gene_53291_tx_15"; exon_id "2_237528380_237528555_-"; exonnum "2"; txlen "809";
2	sraer114_mid	exon	237528380	237528555	0.197231065635599	-	.	gene_id "sraer114_gene_53291"; transcript_id "sraer114_gene_53291_tx_16"; exon_id "2_237528380_237528555_-"; exonnum "3"; txlen "907";
2	sraer114_mid	exon	237528380	237528555	0.165492525519814	-	.	gene_id "sraer114_gene_53291"; transcript_id "sraer114_gene_53291_tx_17"; exon_id "2_237528380_237528555_-"; exonnum "3"; txlen "1050";
2	sraer114_mid	exon	237528380	237528555	0.165492525519814	-	.	gene_id "sraer114_gene_53291"; transcript_id "sraer114_gene_53291_tx_18"; exon_id "2_237528380_237528555_-"; exonnum "2"; txlen "952";
2	sraer114_mid	exon	237528380	237528555	0.843580627615342	-	.	gene_id "sraer114_gene_53291"; transcript_id "sraer114_gene_53291_tx_2"; exon_id "2_237528380_237528555_-"; exonnum "3"; txlen "1288";
2	sraer114_mid	exon	237528380	237528555	0.0745527429084694	-	.	gene_id "sraer114_gene_53291"; transcript_id "sraer114_gene_53291_tx_20"; exon_id "2_237528380_237528555_-"; exonnum "3"; txlen "1046";
2	sraer114_mid	exon	237528380	237528555	0.0745527429084694	-	.	gene_id "sraer114_gene_53291"; transcript_id "sraer114_gene_53291_tx_21"; exon_id "2_237528380_237528555_-"; exonnum "2"; txlen "948";
2	sraer114_mid	exon	237528380	237528555	0.0745527429084694	-	.	gene_id "sraer114_gene_53291"; transcript_id "sraer114_gene_53291_tx_22"; exon_id "2_237528380_237528555_-"; exonnum "3"; txlen "1189";
2	sraer114_mid	exon	237528380	237528555	0.0745527429084694	-	.	gene_id "sraer114_gene_53291"; transcript_id "sraer114_gene_53291_tx_23"; exon_id "2_237528380_237528555_-"; exonnum "2"; txlen "1091";
2	sraer114_mid	exon	237528380	237528555	0.0732331966315516	-	.	gene_id "sraer114_gene_53291"; transcript_id "sraer114_gene_53291_tx_24"; exon_id "2_237528380_237528555_-"; exonnum "3"; txlen "918";
2	sraer114_mid	exon	237528380	237528555	0.0464298884079238	-	.	gene_id "sraer114_gene_53291"; transcript_id "sraer114_gene_53291_tx_26"; exon_id "2_237528380_237528555_-"; exonnum "3"; txlen "1089";
2	sraer114_mid	exon	237528380	237528555	0.0464298884079238	-	.	gene_id "sraer114_gene_53291"; transcript_id "sraer114_gene_53291_tx_27"; exon_id "2_237528380_237528555_-"; exonnum "2"; txlen "991";
2	sraer114_mid	exon	237528380	237528555	0.0464298884079238	-	.	gene_id "sraer114_gene_53291"; transcript_id "sraer114_gene_53291_tx_28"; exon_id "2_237528380_237528555_-"; exonnum "3"; txlen "1232";
2	sraer114_mid	exon	237528380	237528555	0.0464298884079238	-	.	gene_id "sraer114_gene_53291"; transcript_id "sraer114_gene_53291_tx_29"; exon_id "2_237528380_237528555_-"; exonnum "2"; txlen "1134";
2	sraer114_mid	exon	237528380	237528555	0.580143343240025	-	.	gene_id "sraer114_gene_53291"; transcript_id "sraer114_gene_53291_tx_3"; exon_id "2_237528380_237528555_-"; exonnum "2"; txlen "1333";
2	sraer114_mid	exon	237528380	237528555	0.0455741818598934	-	.	gene_id "sraer114_gene_53291"; transcript_id "sraer114_gene_53291_tx_30"; exon_id "2_237528380_237528555_-"; exonnum "3"; txlen "1178";
2	sraer114_mid	exon	237528380	237528555	0.0455741818598934	-	.	gene_id "sraer114_gene_53291"; transcript_id "sraer114_gene_53291_tx_31"; exon_id "2_237528380_237528555_-"; exonnum "2"; txlen "1080";
2	sraer114_mid	exon	237528380	237528555	0.0455741818598934	-	.	gene_id "sraer114_gene_53291"; transcript_id "sraer114_gene_53291_tx_32"; exon_id "2_237528380_237528555_-"; exonnum "3"; txlen "1321";
2	sraer114_mid	exon	237528380	237528555	0.580143343240025	-	.	gene_id "sraer114_gene_53291"; transcript_id "sraer114_gene_53291_tx_4"; exon_id "2_237528380_237528555_-"; exonnum "2"; txlen "1190";
2	sraer114_mid	exon	237528380	237528555	0.567448560703171	-	.	gene_id "sraer114_gene_53291"; transcript_id "sraer114_gene_53291_tx_5"; exon_id "2_237528380_237528555_-"; exonnum "3"; txlen "1299";
2	sraer114_mid	exon	237528380	237528555	0.567448560703171	-	.	gene_id "sraer114_gene_53291"; transcript_id "sraer114_gene_53291_tx_6"; exon_id "2_237528380_237528555_-"; exonnum "2"; txlen "1201";
2	sraer114_mid	exon	237528380	237528555	0.567448560703171	-	.	gene_id "sraer114_gene_53291"; transcript_id "sraer114_gene_53291_tx_7"; exon_id "2_237528380_237528555_-"; exonnum "3"; txlen "1156";
2	sraer114_mid	exon	237528380	237528555	0.567448560703171	-	.	gene_id "sraer114_gene_53291"; transcript_id "sraer114_gene_53291_tx_8"; exon_id "2_237528380_237528555_-"; exonnum "2"; txlen "1058";
2	sraer114_mid	exon	237528380	237528555	0.41774310861427	-	.	gene_id "sraer114_gene_53291"; transcript_id "sraer114_gene_53291_tx_9"; exon_id "2_237528380_237528555_-"; exonnum "2"; txlen "1062";
2	sraer114_mid	exon	237533281	237533378	0.843580627615342	-	.	gene_id "sraer114_gene_53291"; transcript_id "sraer114_gene_53291_tx_1"; exon_id "2_237533281_237533378_-"; exonnum "2"; txlen "1431";
2	sraer114_mid	exon	237533281	237533378	0.331758197960728	-	.	gene_id "sraer114_gene_53291"; transcript_id "sraer114_gene_53291_tx_12"; exon_id "2_237533281_237533378_-"; exonnum "2"; txlen "1160";
2	sraer114_mid	exon	237533281	237533378	0.331758197960728	-	.	gene_id "sraer114_gene_53291"; transcript_id "sraer114_gene_53291_tx_13"; exon_id "2_237533281_237533378_-"; exonnum "2"; txlen "1017";
2	sraer114_mid	exon	237533281	237533378	0.197231065635599	-	.	gene_id "sraer114_gene_53291"; transcript_id "sraer114_gene_53291_tx_16"; exon_id "2_237533281_237533378_-"; exonnum "2"; txlen "907";
2	sraer114_mid	exon	237533281	237533378	0.165492525519814	-	.	gene_id "sraer114_gene_53291"; transcript_id "sraer114_gene_53291_tx_17"; exon_id "2_237533281_237533378_-"; exonnum "2"; txlen "1050";
2	sraer114_mid	exon	237533281	237533378	0.100236591115679	-	.	gene_id "sraer114_gene_53291"; transcript_id "sraer114_gene_53291_tx_19"; exon_id "2_237533281_237533378_-"; exonnum "2"; txlen "742";
2	sraer114_mid	exon	237533281	237533378	0.843580627615342	-	.	gene_id "sraer114_gene_53291"; transcript_id "sraer114_gene_53291_tx_2"; exon_id "2_237533281_237533378_-"; exonnum "2"; txlen "1288";
2	sraer114_mid	exon	237533281	237533378	0.0745527429084694	-	.	gene_id "sraer114_gene_53291"; transcript_id "sraer114_gene_53291_tx_20"; exon_id "2_237533281_237533378_-"; exonnum "2"; txlen "1046";
2	sraer114_mid	exon	237533281	237533378	0.0745527429084694	-	.	gene_id "sraer114_gene_53291"; transcript_id "sraer114_gene_53291_tx_22"; exon_id "2_237533281_237533378_-"; exonnum "2"; txlen "1189";
2	sraer114_mid	exon	237533281	237533378	0.0732331966315516	-	.	gene_id "sraer114_gene_53291"; transcript_id "sraer114_gene_53291_tx_24"; exon_id "2_237533281_237533378_-"; exonnum "2"; txlen "918";
2	sraer114_mid	exon	237533281	237533378	0.0482106702822375	-	.	gene_id "sraer114_gene_53291"; transcript_id "sraer114_gene_53291_tx_25"; exon_id "2_237533281_237533378_-"; exonnum "2"; txlen "632";
2	sraer114_mid	exon	237533281	237533378	0.0464298884079238	-	.	gene_id "sraer114_gene_53291"; transcript_id "sraer114_gene_53291_tx_26"; exon_id "2_237533281_237533378_-"; exonnum "2"; txlen "1089";
2	sraer114_mid	exon	237533281	237533378	0.0464298884079238	-	.	gene_id "sraer114_gene_53291"; transcript_id "sraer114_gene_53291_tx_28"; exon_id "2_237533281_237533378_-"; exonnum "2"; txlen "1232";
2	sraer114_mid	exon	237533281	237533378	0.0455741818598934	-	.	gene_id "sraer114_gene_53291"; transcript_id "sraer114_gene_53291_tx_30"; exon_id "2_237533281_237533378_-"; exonnum "2"; txlen "1178";
2	sraer114_mid	exon	237533281	237533378	0.0455741818598934	-	.	gene_id "sraer114_gene_53291"; transcript_id "sraer114_gene_53291_tx_32"; exon_id "2_237533281_237533378_-"; exonnum "2"; txlen "1321";
2	sraer114_mid	exon	237533281	237533378	0.567448560703171	-	.	gene_id "sraer114_gene_53291"; transcript_id "sraer114_gene_53291_tx_5"; exon_id "2_237533281_237533378_-"; exonnum "2"; txlen "1299";
2	sraer114_mid	exon	237533281	237533378	0.567448560703171	-	.	gene_id "sraer114_gene_53291"; transcript_id "sraer114_gene_53291_tx_7"; exon_id "2_237533281_237533378_-"; exonnum "2"; txlen "1156";
2	sraer114_ss	exon	237534356	237534462	0.843580627615342	-	.	gene_id "sraer114_gene_53291"; transcript_id "sraer114_gene_53291_tx_1"; exon_id "2_237534356_237534462_-"; exonnum "1"; txlen "1431";
2	sraer114_ss	exon	237534356	237534462	0.41774310861427	-	.	gene_id "sraer114_gene_53291"; transcript_id "sraer114_gene_53291_tx_10"; exon_id "2_237534356_237534462_-"; exonnum "1"; txlen "919";
2	sraer114_ss	exon	237534356	237534462	0.359670375069608	-	.	gene_id "sraer114_gene_53291"; transcript_id "sraer114_gene_53291_tx_11"; exon_id "2_237534356_237534462_-"; exonnum "1"; txlen "644";
2	sraer114_ss	exon	237534356	237534462	0.331758197960728	-	.	gene_id "sraer114_gene_53291"; transcript_id "sraer114_gene_53291_tx_12"; exon_id "2_237534356_237534462_-"; exonnum "1"; txlen "1160";
2	sraer114_ss	exon	237534356	237534462	0.331758197960728	-	.	gene_id "sraer114_gene_53291"; transcript_id "sraer114_gene_53291_tx_13"; exon_id "2_237534356_237534462_-"; exonnum "1"; txlen "1017";
2	sraer114_ss	exon	237534356	237534462	0.231974570145784	-	.	gene_id "sraer114_gene_53291"; transcript_id "sraer114_gene_53291_tx_14"; exon_id "2_237534356_237534462_-"; exonnum "1"; txlen "820";
2	sraer114_ss	exon	237534356	237534462	0.201202251155591	-	.	gene_id "sraer114_gene_53291"; transcript_id "sraer114_gene_53291_tx_15"; exon_id "2_237534356_237534462_-"; exonnum "1"; txlen "809";
2	sraer114_ss	exon	237534356	237534462	0.197231065635599	-	.	gene_id "sraer114_gene_53291"; transcript_id "sraer114_gene_53291_tx_16"; exon_id "2_237534356_237534462_-"; exonnum "1"; txlen "907";
2	sraer114_ss	exon	237534356	237534462	0.165492525519814	-	.	gene_id "sraer114_gene_53291"; transcript_id "sraer114_gene_53291_tx_17"; exon_id "2_237534356_237534462_-"; exonnum "1"; txlen "1050";
2	sraer114_ss	exon	237534356	237534462	0.165492525519814	-	.	gene_id "sraer114_gene_53291"; transcript_id "sraer114_gene_53291_tx_18"; exon_id "2_237534356_237534462_-"; exonnum "1"; txlen "952";
2	sraer114_ss	exon	237534356	237534462	0.100236591115679	-	.	gene_id "sraer114_gene_53291"; transcript_id "sraer114_gene_53291_tx_19"; exon_id "2_237534356_237534462_-"; exonnum "1"; txlen "742";
2	sraer114_ss	exon	237534356	237534462	0.843580627615342	-	.	gene_id "sraer114_gene_53291"; transcript_id "sraer114_gene_53291_tx_2"; exon_id "2_237534356_237534462_-"; exonnum "1"; txlen "1288";
2	sraer114_ss	exon	237534356	237534462	0.0745527429084694	-	.	gene_id "sraer114_gene_53291"; transcript_id "sraer114_gene_53291_tx_20"; exon_id "2_237534356_237534462_-"; exonnum "1"; txlen "1046";
2	sraer114_ss	exon	237534356	237534462	0.0745527429084694	-	.	gene_id "sraer114_gene_53291"; transcript_id "sraer114_gene_53291_tx_21"; exon_id "2_237534356_237534462_-"; exonnum "1"; txlen "948";
2	sraer114_ss	exon	237534356	237534462	0.0745527429084694	-	.	gene_id "sraer114_gene_53291"; transcript_id "sraer114_gene_53291_tx_22"; exon_id "2_237534356_237534462_-"; exonnum "1"; txlen "1189";
2	sraer114_ss	exon	237534356	237534462	0.0745527429084694	-	.	gene_id "sraer114_gene_53291"; transcript_id "sraer114_gene_53291_tx_23"; exon_id "2_237534356_237534462_-"; exonnum "1"; txlen "1091";
2	sraer114_ss	exon	237534356	237534462	0.0732331966315516	-	.	gene_id "sraer114_gene_53291"; transcript_id "sraer114_gene_53291_tx_24"; exon_id "2_237534356_237534462_-"; exonnum "1"; txlen "918";
2	sraer114_ss	exon	237534356	237534462	0.0482106702822375	-	.	gene_id "sraer114_gene_53291"; transcript_id "sraer114_gene_53291_tx_25"; exon_id "2_237534356_237534462_-"; exonnum "1"; txlen "632";
2	sraer114_ss	exon	237534356	237534462	0.0464298884079238	-	.	gene_id "sraer114_gene_53291"; transcript_id "sraer114_gene_53291_tx_26"; exon_id "2_237534356_237534462_-"; exonnum "1"; txlen "1089";
2	sraer114_ss	exon	237534356	237534462	0.0464298884079238	-	.	gene_id "sraer114_gene_53291"; transcript_id "sraer114_gene_53291_tx_27"; exon_id "2_237534356_237534462_-"; exonnum "1"; txlen "991";
2	sraer114_ss	exon	237534356	237534462	0.0464298884079238	-	.	gene_id "sraer114_gene_53291"; transcript_id "sraer114_gene_53291_tx_28"; exon_id "2_237534356_237534462_-"; exonnum "1"; txlen "1232";
2	sraer114_ss	exon	237534356	237534462	0.0464298884079238	-	.	gene_id "sraer114_gene_53291"; transcript_id "sraer114_gene_53291_tx_29"; exon_id "2_237534356_237534462_-"; exonnum "1"; txlen "1134";
2	sraer114_ss	exon	237534356	237534462	0.580143343240025	-	.	gene_id "sraer114_gene_53291"; transcript_id "sraer114_gene_53291_tx_3"; exon_id "2_237534356_237534462_-"; exonnum "1"; txlen "1333";
2	sraer114_ss	exon	237534356	237534462	0.0455741818598934	-	.	gene_id "sraer114_gene_53291"; transcript_id "sraer114_gene_53291_tx_30"; exon_id "2_237534356_237534462_-"; exonnum "1"; txlen "1178";
2	sraer114_ss	exon	237534356	237534462	0.0455741818598934	-	.	gene_id "sraer114_gene_53291"; transcript_id "sraer114_gene_53291_tx_31"; exon_id "2_237534356_237534462_-"; exonnum "1"; txlen "1080";
2	sraer114_ss	exon	237534356	237534462	0.0455741818598934	-	.	gene_id "sraer114_gene_53291"; transcript_id "sraer114_gene_53291_tx_32"; exon_id "2_237534356_237534462_-"; exonnum "1"; txlen "1321";
2	sraer114_ss	exon	237534356	237534462	0.580143343240025	-	.	gene_id "sraer114_gene_53291"; transcript_id "sraer114_gene_53291_tx_4"; exon_id "2_237534356_237534462_-"; exonnum "1"; txlen "1190";
2	sraer114_ss	exon	237534356	237534462	0.567448560703171	-	.	gene_id "sraer114_gene_53291"; transcript_id "sraer114_gene_53291_tx_5"; exon_id "2_237534356_237534462_-"; exonnum "1"; txlen "1299";
2	sraer114_ss	exon	237534356	237534462	0.567448560703171	-	.	gene_id "sraer114_gene_53291"; transcript_id "sraer114_gene_53291_tx_6"; exon_id "2_237534356_237534462_-"; exonnum "1"; txlen "1201";
2	sraer114_ss	exon	237534356	237534462	0.567448560703171	-	.	gene_id "sraer114_gene_53291"; transcript_id "sraer114_gene_53291_tx_7"; exon_id "2_237534356_237534462_-"; exonnum "1"; txlen "1156";
2	sraer114_ss	exon	237534356	237534462	0.567448560703171	-	.	gene_id "sraer114_gene_53291"; transcript_id "sraer114_gene_53291_tx_8"; exon_id "2_237534356_237534462_-"; exonnum "1"; txlen "1058";
2	sraer114_ss	exon	237534356	237534462	0.41774310861427	-	.	gene_id "sraer114_gene_53291"; transcript_id "sraer114_gene_53291_tx_9"; exon_id "2_237534356_237534462_-"; exonnum "1"; txlen "1062";
2	sraer114_es	exon	237536124	237537033	0.0824366339098772	-	.	gene_id "sraer114_gene_53292"; transcript_id "sraer114_gene_53292_tx_1"; exon_id "2_237536124_237537033_-"; exonnum "4"; txlen "1497";
2	sraer114_es	exon	237536124	237537033	0.0361564183815251	-	.	gene_id "sraer114_gene_53292"; transcript_id "sraer114_gene_53292_tx_3"; exon_id "2_237536124_237537033_-"; exonnum "3"; txlen "1367";
2	sraer114_es	exon	237536124	237537033	0.018801337558393	-	.	gene_id "sraer114_gene_53292"; transcript_id "sraer114_gene_53292_tx_4"; exon_id "2_237536124_237537033_-"; exonnum "5"; txlen "1547";
2	sraer114_es	exon	237536124	237537033	0.0162583906158834	-	.	gene_id "sraer114_gene_53292"; transcript_id "sraer114_gene_53292_tx_5"; exon_id "2_237536124_237537033_-"; exonnum "3"; txlen "1386";
2	sraer114_es	exon	237536124	237537033	0.015908824087871	-	.	gene_id "sraer114_gene_53292"; transcript_id "sraer114_gene_53292_tx_6"; exon_id "2_237536124_237537033_-"; exonnum "3"; txlen "1266";
2	sraer114_mid	exon	237538840	237539138	0.0824366339098772	-	.	gene_id "sraer114_gene_53292"; transcript_id "sraer114_gene_53292_tx_1"; exon_id "2_237538840_237539138_-"; exonnum "3"; txlen "1497";
2	sraer114_mid	exon	237538840	237539138	0.0361564183815251	-	.	gene_id "sraer114_gene_53292"; transcript_id "sraer114_gene_53292_tx_3"; exon_id "2_237538840_237539138_-"; exonnum "2"; txlen "1367";
2	sraer114_mid	exon	237538840	237539138	0.018801337558393	-	.	gene_id "sraer114_gene_53292"; transcript_id "sraer114_gene_53292_tx_4"; exon_id "2_237538840_237539138_-"; exonnum "4"; txlen "1547";
2	sraer114_mid	exon	237538840	237539138	0.0162583906158834	-	.	gene_id "sraer114_gene_53292"; transcript_id "sraer114_gene_53292_tx_5"; exon_id "2_237538840_237539138_-"; exonnum "2"; txlen "1386";
2	sraer114_mid	exon	237538840	237539138	0.015908824087871	-	.	gene_id "sraer114_gene_53292"; transcript_id "sraer114_gene_53292_tx_6"; exon_id "2_237538840_237539138_-"; exonnum "2"; txlen "1266";
2	sraer114_mid	exon	237539251	237539300	0.018801337558393	-	.	gene_id "sraer114_gene_53292"; transcript_id "sraer114_gene_53292_tx_4"; exon_id "2_237539251_237539300_-"; exonnum "3"; txlen "1547";
2	sraer114_mid	exon	237539695	237539925	0.0824366339098772	-	.	gene_id "sraer114_gene_53292"; transcript_id "sraer114_gene_53292_tx_1"; exon_id "2_237539695_237539925_-"; exonnum "2"; txlen "1497";
2	sraer114_mid	exon	237539695	237539925	0.018801337558393	-	.	gene_id "sraer114_gene_53292"; transcript_id "sraer114_gene_53292_tx_4"; exon_id "2_237539695_237539925_-"; exonnum "2"; txlen "1547";
2	sraer114_ss	exon	237540244	237540300	0.0824366339098772	-	.	gene_id "sraer114_gene_53292"; transcript_id "sraer114_gene_53292_tx_1"; exon_id "2_237540244_237540300_-"; exonnum "1"; txlen "1497";
2	sraer114_ss	exon	237540244	237540300	0.018801337558393	-	.	gene_id "sraer114_gene_53292"; transcript_id "sraer114_gene_53292_tx_4"; exon_id "2_237540244_237540300_-"; exonnum "1"; txlen "1547";
2	sraer114_ss	exon	237540244	237540300	0.015908824087871	-	.	gene_id "sraer114_gene_53292"; transcript_id "sraer114_gene_53292_tx_6"; exon_id "2_237540244_237540300_-"; exonnum "1"; txlen "1266";
2	sraer114_ss	exon	237541668	237541825	0.0361564183815251	-	.	gene_id "sraer114_gene_53292"; transcript_id "sraer114_gene_53292_tx_3"; exon_id "2_237541668_237541825_-"; exonnum "1"; txlen "1367";
2	sraer114_ss	exon	237552151	237552327	0.0162583906158834	-	.	gene_id "sraer114_gene_53292"; transcript_id "sraer114_gene_53292_tx_5"; exon_id "2_237552151_237552327_-"; exonnum "1"; txlen "1386";
2	ensembl	three_prime_utr	237604068	237604204	0	-	.	gene_id "ENSRNOG00000014893"; gene_version "9"; transcript_id "ENSRNOT00000100326"; transcript_version "2"; gene_name "Dnai3"; gene_source "ensembl"; gene_biotype "protein_coding"; transcript_name "Dnai3-202"; transcript_source "ensembl"; transcript_biotype "protein_coding"; tag "Ensembl_canonical";
2	ensembl	exon	237604068	237604459	0	-	.	gene_id "ENSRNOG00000014893"; gene_version "9"; transcript_id "ENSRNOT00000100326"; transcript_version "2"; exon_number "23"; gene_name "Dnai3"; gene_source "ensembl"; gene_biotype "protein_coding"; transcript_name "Dnai3-202"; transcript_source "ensembl"; transcript_biotype "protein_coding"; exon_id "ENSRNOE00000615921"; exon_version "2"; tag "Ensembl_canonical";
2	ensembl	gene	237604068	237666465	0	-	.	gene_id "ENSRNOG00000014893"; gene_version "9"; gene_name "Dnai3"; gene_source "ensembl"; gene_biotype "protein_coding";
2	ensembl	transcript	237604068	237666465	0	-	.	gene_id "ENSRNOG00000014893"; gene_version "9"; transcript_id "ENSRNOT00000100326"; transcript_version "2"; gene_name "Dnai3"; gene_source "ensembl"; gene_biotype "protein_coding"; transcript_name "Dnai3-202"; transcript_source "ensembl"; transcript_biotype "protein_coding"; tag "Ensembl_canonical";
2	ensembl	stop_codon	237604205	237604207	0	-	0	gene_id "ENSRNOG00000014893"; gene_version "9"; transcript_id "ENSRNOT00000100326"; transcript_version "2"; exon_number "23"; gene_name "Dnai3"; gene_source "ensembl"; gene_biotype "protein_coding"; transcript_name "Dnai3-202"; transcript_source "ensembl"; transcript_biotype "protein_coding"; tag "Ensembl_canonical";
2	ensembl	CDS	237604208	237604459	0	-	0	gene_id "ENSRNOG00000014893"; gene_version "9"; transcript_id "ENSRNOT00000100326"; transcript_version "2"; exon_number "23"; gene_name "Dnai3"; gene_source "ensembl"; gene_biotype "protein_coding"; transcript_name "Dnai3-202"; transcript_source "ensembl"; transcript_biotype "protein_coding"; protein_id "ENSRNOP00000097554"; protein_version "1"; tag "Ensembl_canonical";
2	ensembl	three_prime_utr	237608205	237608362	0	-	.	gene_id "ENSRNOG00000014893"; gene_version "9"; transcript_id "ENSRNOT00000020141"; transcript_version "9"; gene_name "Dnai3"; gene_source "ensembl"; gene_biotype "protein_coding"; transcript_name "Dnai3-201"; transcript_source "ensembl"; transcript_biotype "protein_coding";
2	ensembl	exon	237608205	237608506	0	-	.	gene_id "ENSRNOG00000014893"; gene_version "9"; transcript_id "ENSRNOT00000020141"; transcript_version "9"; exon_number "23"; gene_name "Dnai3"; gene_source "ensembl"; gene_biotype "protein_coding"; transcript_name "Dnai3-201"; transcript_source "ensembl"; transcript_biotype "protein_coding"; exon_id "ENSRNOE00000143832"; exon_version "7";
2	ENSEMBL114_rn	exon	237608205	237608506	0.0196265580828393	-	.	gene_id "ENSRNOG00000014893"; transcript_id "ENSRNOG00000014893_tx_2"; exon_id "2_237608205_237608506_-"; exonnum "23"; txlen "2993";
2	ensembl	transcript	237608205	237666465	0	-	.	gene_id "ENSRNOG00000014893"; gene_version "9"; transcript_id "ENSRNOT00000020141"; transcript_version "9"; gene_name "Dnai3"; gene_source "ensembl"; gene_biotype "protein_coding"; transcript_name "Dnai3-201"; transcript_source "ensembl"; transcript_biotype "protein_coding";
2	ensembl	stop_codon	237608363	237608365	0	-	0	gene_id "ENSRNOG00000014893"; gene_version "9"; transcript_id "ENSRNOT00000020141"; transcript_version "9"; exon_number "23"; gene_name "Dnai3"; gene_source "ensembl"; gene_biotype "protein_coding"; transcript_name "Dnai3-201"; transcript_source "ensembl"; transcript_biotype "protein_coding";
2	ensembl	CDS	237608366	237608506	0	-	0	gene_id "ENSRNOG00000014893"; gene_version "9"; transcript_id "ENSRNOT00000020141"; transcript_version "9"; exon_number "23"; gene_name "Dnai3"; gene_source "ensembl"; gene_biotype "protein_coding"; transcript_name "Dnai3-201"; transcript_source "ensembl"; transcript_biotype "protein_coding"; protein_id "ENSRNOP00000020141"; protein_version "8";
2	ensembl	exon	237610387	237610509	0	-	.	gene_id "ENSRNOG00000014893"; gene_version "9"; transcript_id "ENSRNOT00000020141"; transcript_version "9"; exon_number "22"; gene_name "Dnai3"; gene_source "ensembl"; gene_biotype "protein_coding"; transcript_name "Dnai3-201"; transcript_source "ensembl"; transcript_biotype "protein_coding"; exon_id "ENSRNOE00000248181"; exon_version "1";
2	ensembl	CDS	237610387	237610509	0	-	0	gene_id "ENSRNOG00000014893"; gene_version "9"; transcript_id "ENSRNOT00000020141"; transcript_version "9"; exon_number "22"; gene_name "Dnai3"; gene_source "ensembl"; gene_biotype "protein_coding"; transcript_name "Dnai3-201"; transcript_source "ensembl"; transcript_biotype "protein_coding"; protein_id "ENSRNOP00000020141"; protein_version "8";
2	ensembl	exon	237610387	237610509	0	-	.	gene_id "ENSRNOG00000014893"; gene_version "9"; transcript_id "ENSRNOT00000100326"; transcript_version "2"; exon_number "22"; gene_name "Dnai3"; gene_source "ensembl"; gene_biotype "protein_coding"; transcript_name "Dnai3-202"; transcript_source "ensembl"; transcript_biotype "protein_coding"; exon_id "ENSRNOE00000248181"; exon_version "1"; tag "Ensembl_canonical";
2	ensembl	CDS	237610387	237610509	0	-	0	gene_id "ENSRNOG00000014893"; gene_version "9"; transcript_id "ENSRNOT00000100326"; transcript_version "2"; exon_number "22"; gene_name "Dnai3"; gene_source "ensembl"; gene_biotype "protein_coding"; transcript_name "Dnai3-202"; transcript_source "ensembl"; transcript_biotype "protein_coding"; protein_id "ENSRNOP00000097554"; protein_version "1"; tag "Ensembl_canonical";
2	ENSEMBL114_rn	exon	237610387	237610509	0.0196265580828393	-	.	gene_id "ENSRNOG00000014893"; transcript_id "ENSRNOG00000014893_tx_2"; exon_id "2_237610387_237610509_-"; exonnum "22"; txlen "2993";
2	ensembl	exon	237612061	237612152	0	-	.	gene_id "ENSRNOG00000014893"; gene_version "9"; transcript_id "ENSRNOT00000020141"; transcript_version "9"; exon_number "21"; gene_name "Dnai3"; gene_source "ensembl"; gene_biotype "protein_coding"; transcript_name "Dnai3-201"; transcript_source "ensembl"; transcript_biotype "protein_coding"; exon_id "ENSRNOE00000143729"; exon_version "2";
2	ensembl	CDS	237612061	237612152	0	-	2	gene_id "ENSRNOG00000014893"; gene_version "9"; transcript_id "ENSRNOT00000020141"; transcript_version "9"; exon_number "21"; gene_name "Dnai3"; gene_source "ensembl"; gene_biotype "protein_coding"; transcript_name "Dnai3-201"; transcript_source "ensembl"; transcript_biotype "protein_coding"; protein_id "ENSRNOP00000020141"; protein_version "8";
2	ensembl	exon	237612061	237612152	0	-	.	gene_id "ENSRNOG00000014893"; gene_version "9"; transcript_id "ENSRNOT00000100326"; transcript_version "2"; exon_number "21"; gene_name "Dnai3"; gene_source "ensembl"; gene_biotype "protein_coding"; transcript_name "Dnai3-202"; transcript_source "ensembl"; transcript_biotype "protein_coding"; exon_id "ENSRNOE00000143729"; exon_version "2"; tag "Ensembl_canonical";
2	ensembl	CDS	237612061	237612152	0	-	2	gene_id "ENSRNOG00000014893"; gene_version "9"; transcript_id "ENSRNOT00000100326"; transcript_version "2"; exon_number "21"; gene_name "Dnai3"; gene_source "ensembl"; gene_biotype "protein_coding"; transcript_name "Dnai3-202"; transcript_source "ensembl"; transcript_biotype "protein_coding"; protein_id "ENSRNOP00000097554"; protein_version "1"; tag "Ensembl_canonical";
2	ENSEMBL114_rn	exon	237612061	237612152	0.0196265580828393	-	.	gene_id "ENSRNOG00000014893"; transcript_id "ENSRNOG00000014893_tx_2"; exon_id "2_237612061_237612152_-"; exonnum "21"; txlen "2993";
2	ensembl	exon	237613709	237613913	0	-	.	gene_id "ENSRNOG00000014893"; gene_version "9"; transcript_id "ENSRNOT00000020141"; transcript_version "9"; exon_number "20"; gene_name "Dnai3"; gene_source "ensembl"; gene_biotype "protein_coding"; transcript_name "Dnai3-201"; transcript_source "ensembl"; transcript_biotype "protein_coding"; exon_id "ENSRNOE00000143688"; exon_version "3";
2	ensembl	CDS	237613709	237613913	0	-	0	gene_id "ENSRNOG00000014893"; gene_version "9"; transcript_id "ENSRNOT00000020141"; transcript_version "9"; exon_number "20"; gene_name "Dnai3"; gene_source "ensembl"; gene_biotype "protein_coding"; transcript_name "Dnai3-201"; transcript_source "ensembl"; transcript_biotype "protein_coding"; protein_id "ENSRNOP00000020141"; protein_version "8";
2	ensembl	exon	237613709	237613913	0	-	.	gene_id "ENSRNOG00000014893"; gene_version "9"; transcript_id "ENSRNOT00000100326"; transcript_version "2"; exon_number "20"; gene_name "Dnai3"; gene_source "ensembl"; gene_biotype "protein_coding"; transcript_name "Dnai3-202"; transcript_source "ensembl"; transcript_biotype "protein_coding"; exon_id "ENSRNOE00000143688"; exon_version "3"; tag "Ensembl_canonical";
2	ensembl	CDS	237613709	237613913	0	-	0	gene_id "ENSRNOG00000014893"; gene_version "9"; transcript_id "ENSRNOT00000100326"; transcript_version "2"; exon_number "20"; gene_name "Dnai3"; gene_source "ensembl"; gene_biotype "protein_coding"; transcript_name "Dnai3-202"; transcript_source "ensembl"; transcript_biotype "protein_coding"; protein_id "ENSRNOP00000097554"; protein_version "1"; tag "Ensembl_canonical";
2	ENSEMBL114_rn	exon	237613709	237613913	0.0196265580828393	-	.	gene_id "ENSRNOG00000014893"; transcript_id "ENSRNOG00000014893_tx_2"; exon_id "2_237613709_237613913_-"; exonnum "20"; txlen "2993";
2	ensembl	exon	237617328	237617458	0	-	.	gene_id "ENSRNOG00000014893"; gene_version "9"; transcript_id "ENSRNOT00000020141"; transcript_version "9"; exon_number "19"; gene_name "Dnai3"; gene_source "ensembl"; gene_biotype "protein_coding"; transcript_name "Dnai3-201"; transcript_source "ensembl"; transcript_biotype "protein_coding"; exon_id "ENSRNOE00000143531"; exon_version "4";
2	ensembl	CDS	237617328	237617458	0	-	2	gene_id "ENSRNOG00000014893"; gene_version "9"; transcript_id "ENSRNOT00000020141"; transcript_version "9"; exon_number "19"; gene_name "Dnai3"; gene_source "ensembl"; gene_biotype "protein_coding"; transcript_name "Dnai3-201"; transcript_source "ensembl"; transcript_biotype "protein_coding"; protein_id "ENSRNOP00000020141"; protein_version "8";
2	ensembl	exon	237617328	237617458	0	-	.	gene_id "ENSRNOG00000014893"; gene_version "9"; transcript_id "ENSRNOT00000100326"; transcript_version "2"; exon_number "19"; gene_name "Dnai3"; gene_source "ensembl"; gene_biotype "protein_coding"; transcript_name "Dnai3-202"; transcript_source "ensembl"; transcript_biotype "protein_coding"; exon_id "ENSRNOE00000143531"; exon_version "4"; tag "Ensembl_canonical";
2	ensembl	CDS	237617328	237617458	0	-	2	gene_id "ENSRNOG00000014893"; gene_version "9"; transcript_id "ENSRNOT00000100326"; transcript_version "2"; exon_number "19"; gene_name "Dnai3"; gene_source "ensembl"; gene_biotype "protein_coding"; transcript_name "Dnai3-202"; transcript_source "ensembl"; transcript_biotype "protein_coding"; protein_id "ENSRNOP00000097554"; protein_version "1"; tag "Ensembl_canonical";
2	ENSEMBL114_rn	exon	237617328	237617458	0.0196265580828393	-	.	gene_id "ENSRNOG00000014893"; transcript_id "ENSRNOG00000014893_tx_2"; exon_id "2_237617328_237617458_-"; exonnum "19"; txlen "2993";
2	ensembl	exon	237622902	237622965	0	-	.	gene_id "ENSRNOG00000014893"; gene_version "9"; transcript_id "ENSRNOT00000020141"; transcript_version "9"; exon_number "18"; gene_name "Dnai3"; gene_source "ensembl"; gene_biotype "protein_coding"; transcript_name "Dnai3-201"; transcript_source "ensembl"; transcript_biotype "protein_coding"; exon_id "ENSRNOE00000143480"; exon_version "1";
2	ensembl	CDS	237622902	237622965	0	-	0	gene_id "ENSRNOG00000014893"; gene_version "9"; transcript_id "ENSRNOT00000020141"; transcript_version "9"; exon_number "18"; gene_name "Dnai3"; gene_source "ensembl"; gene_biotype "protein_coding"; transcript_name "Dnai3-201"; transcript_source "ensembl"; transcript_biotype "protein_coding"; protein_id "ENSRNOP00000020141"; protein_version "8";
2	ensembl	exon	237622902	237622965	0	-	.	gene_id "ENSRNOG00000014893"; gene_version "9"; transcript_id "ENSRNOT00000100326"; transcript_version "2"; exon_number "18"; gene_name "Dnai3"; gene_source "ensembl"; gene_biotype "protein_coding"; transcript_name "Dnai3-202"; transcript_source "ensembl"; transcript_biotype "protein_coding"; exon_id "ENSRNOE00000143480"; exon_version "1"; tag "Ensembl_canonical";
2	ensembl	CDS	237622902	237622965	0	-	0	gene_id "ENSRNOG00000014893"; gene_version "9"; transcript_id "ENSRNOT00000100326"; transcript_version "2"; exon_number "18"; gene_name "Dnai3"; gene_source "ensembl"; gene_biotype "protein_coding"; transcript_name "Dnai3-202"; transcript_source "ensembl"; transcript_biotype "protein_coding"; protein_id "ENSRNOP00000097554"; protein_version "1"; tag "Ensembl_canonical";
2	ENSEMBL114_rn	exon	237622902	237622965	0.0196265580828393	-	.	gene_id "ENSRNOG00000014893"; transcript_id "ENSRNOG00000014893_tx_2"; exon_id "2_237622902_237622965_-"; exonnum "18"; txlen "2993";
2	ensembl	exon	237623895	237624055	0	-	.	gene_id "ENSRNOG00000014893"; gene_version "9"; transcript_id "ENSRNOT00000020141"; transcript_version "9"; exon_number "17"; gene_name "Dnai3"; gene_source "ensembl"; gene_biotype "protein_coding"; transcript_name "Dnai3-201"; transcript_source "ensembl"; transcript_biotype "protein_coding"; exon_id "ENSRNOE00000248262"; exon_version "3";
2	ensembl	CDS	237623895	237624055	0	-	2	gene_id "ENSRNOG00000014893"; gene_version "9"; transcript_id "ENSRNOT00000020141"; transcript_version "9"; exon_number "17"; gene_name "Dnai3"; gene_source "ensembl"; gene_biotype "protein_coding"; transcript_name "Dnai3-201"; transcript_source "ensembl"; transcript_biotype "protein_coding"; protein_id "ENSRNOP00000020141"; protein_version "8";
2	ensembl	exon	237623895	237624055	0	-	.	gene_id "ENSRNOG00000014893"; gene_version "9"; transcript_id "ENSRNOT00000100326"; transcript_version "2"; exon_number "17"; gene_name "Dnai3"; gene_source "ensembl"; gene_biotype "protein_coding"; transcript_name "Dnai3-202"; transcript_source "ensembl"; transcript_biotype "protein_coding"; exon_id "ENSRNOE00000248262"; exon_version "3"; tag "Ensembl_canonical";
2	ensembl	CDS	237623895	237624055	0	-	2	gene_id "ENSRNOG00000014893"; gene_version "9"; transcript_id "ENSRNOT00000100326"; transcript_version "2"; exon_number "17"; gene_name "Dnai3"; gene_source "ensembl"; gene_biotype "protein_coding"; transcript_name "Dnai3-202"; transcript_source "ensembl"; transcript_biotype "protein_coding"; protein_id "ENSRNOP00000097554"; protein_version "1"; tag "Ensembl_canonical";
2	ENSEMBL114_rn	exon	237623895	237624055	0.0196265580828393	-	.	gene_id "ENSRNOG00000014893"; transcript_id "ENSRNOG00000014893_tx_2"; exon_id "2_237623895_237624055_-"; exonnum "17"; txlen "2993";
2	ensembl	exon	237633289	237633376	0	-	.	gene_id "ENSRNOG00000014893"; gene_version "9"; transcript_id "ENSRNOT00000020141"; transcript_version "9"; exon_number "16"; gene_name "Dnai3"; gene_source "ensembl"; gene_biotype "protein_coding"; transcript_name "Dnai3-201"; transcript_source "ensembl"; transcript_biotype "protein_coding"; exon_id "ENSRNOE00000248274"; exon_version "3";
2	ensembl	CDS	237633289	237633376	0	-	0	gene_id "ENSRNOG00000014893"; gene_version "9"; transcript_id "ENSRNOT00000020141"; transcript_version "9"; exon_number "16"; gene_name "Dnai3"; gene_source "ensembl"; gene_biotype "protein_coding"; transcript_name "Dnai3-201"; transcript_source "ensembl"; transcript_biotype "protein_coding"; protein_id "ENSRNOP00000020141"; protein_version "8";
2	ensembl	exon	237633289	237633376	0	-	.	gene_id "ENSRNOG00000014893"; gene_version "9"; transcript_id "ENSRNOT00000100326"; transcript_version "2"; exon_number "16"; gene_name "Dnai3"; gene_source "ensembl"; gene_biotype "protein_coding"; transcript_name "Dnai3-202"; transcript_source "ensembl"; transcript_biotype "protein_coding"; exon_id "ENSRNOE00000248274"; exon_version "3"; tag "Ensembl_canonical";
2	ensembl	CDS	237633289	237633376	0	-	0	gene_id "ENSRNOG00000014893"; gene_version "9"; transcript_id "ENSRNOT00000100326"; transcript_version "2"; exon_number "16"; gene_name "Dnai3"; gene_source "ensembl"; gene_biotype "protein_coding"; transcript_name "Dnai3-202"; transcript_source "ensembl"; transcript_biotype "protein_coding"; protein_id "ENSRNOP00000097554"; protein_version "1"; tag "Ensembl_canonical";
2	ENSEMBL114_rn	exon	237633289	237633376	0.0196265580828393	-	.	gene_id "ENSRNOG00000014893"; transcript_id "ENSRNOG00000014893_tx_2"; exon_id "2_237633289_237633376_-"; exonnum "16"; txlen "2993";
2	ensembl	exon	237635081	237635276	0	-	.	gene_id "ENSRNOG00000014893"; gene_version "9"; transcript_id "ENSRNOT00000020141"; transcript_version "9"; exon_number "15"; gene_name "Dnai3"; gene_source "ensembl"; gene_biotype "protein_coding"; transcript_name "Dnai3-201"; transcript_source "ensembl"; transcript_biotype "protein_coding"; exon_id "ENSRNOE00000248293"; exon_version "1";
2	ensembl	CDS	237635081	237635276	0	-	1	gene_id "ENSRNOG00000014893"; gene_version "9"; transcript_id "ENSRNOT00000020141"; transcript_version "9"; exon_number "15"; gene_name "Dnai3"; gene_source "ensembl"; gene_biotype "protein_coding"; transcript_name "Dnai3-201"; transcript_source "ensembl"; transcript_biotype "protein_coding"; protein_id "ENSRNOP00000020141"; protein_version "8";
2	ensembl	exon	237635081	237635276	0	-	.	gene_id "ENSRNOG00000014893"; gene_version "9"; transcript_id "ENSRNOT00000100326"; transcript_version "2"; exon_number "15"; gene_name "Dnai3"; gene_source "ensembl"; gene_biotype "protein_coding"; transcript_name "Dnai3-202"; transcript_source "ensembl"; transcript_biotype "protein_coding"; exon_id "ENSRNOE00000248293"; exon_version "1"; tag "Ensembl_canonical";
2	ensembl	CDS	237635081	237635276	0	-	1	gene_id "ENSRNOG00000014893"; gene_version "9"; transcript_id "ENSRNOT00000100326"; transcript_version "2"; exon_number "15"; gene_name "Dnai3"; gene_source "ensembl"; gene_biotype "protein_coding"; transcript_name "Dnai3-202"; transcript_source "ensembl"; transcript_biotype "protein_coding"; protein_id "ENSRNOP00000097554"; protein_version "1"; tag "Ensembl_canonical";
2	ENSEMBL114_rn	exon	237635081	237635276	0.0196265580828393	-	.	gene_id "ENSRNOG00000014893"; transcript_id "ENSRNOG00000014893_tx_2"; exon_id "2_237635081_237635276_-"; exonnum "15"; txlen "2993";
2	ensembl	exon	237637212	237637285	0	-	.	gene_id "ENSRNOG00000014893"; gene_version "9"; transcript_id "ENSRNOT00000020141"; transcript_version "9"; exon_number "14"; gene_name "Dnai3"; gene_source "ensembl"; gene_biotype "protein_coding"; transcript_name "Dnai3-201"; transcript_source "ensembl"; transcript_biotype "protein_coding"; exon_id "ENSRNOE00000248306"; exon_version "1";
2	ensembl	CDS	237637212	237637285	0	-	0	gene_id "ENSRNOG00000014893"; gene_version "9"; transcript_id "ENSRNOT00000020141"; transcript_version "9"; exon_number "14"; gene_name "Dnai3"; gene_source "ensembl"; gene_biotype "protein_coding"; transcript_name "Dnai3-201"; transcript_source "ensembl"; transcript_biotype "protein_coding"; protein_id "ENSRNOP00000020141"; protein_version "8";
2	ensembl	exon	237637212	237637285	0	-	.	gene_id "ENSRNOG00000014893"; gene_version "9"; transcript_id "ENSRNOT00000100326"; transcript_version "2"; exon_number "14"; gene_name "Dnai3"; gene_source "ensembl"; gene_biotype "protein_coding"; transcript_name "Dnai3-202"; transcript_source "ensembl"; transcript_biotype "protein_coding"; exon_id "ENSRNOE00000248306"; exon_version "1"; tag "Ensembl_canonical";
2	ensembl	CDS	237637212	237637285	0	-	0	gene_id "ENSRNOG00000014893"; gene_version "9"; transcript_id "ENSRNOT00000100326"; transcript_version "2"; exon_number "14"; gene_name "Dnai3"; gene_source "ensembl"; gene_biotype "protein_coding"; transcript_name "Dnai3-202"; transcript_source "ensembl"; transcript_biotype "protein_coding"; protein_id "ENSRNOP00000097554"; protein_version "1"; tag "Ensembl_canonical";
2	ENSEMBL114_rn	exon	237637212	237637285	0.0196265580828393	-	.	gene_id "ENSRNOG00000014893"; transcript_id "ENSRNOG00000014893_tx_2"; exon_id "2_237637212_237637285_-"; exonnum "14"; txlen "2993";
2	ensembl	exon	237638676	237638804	0	-	.	gene_id "ENSRNOG00000014893"; gene_version "9"; transcript_id "ENSRNOT00000020141"; transcript_version "9"; exon_number "13"; gene_name "Dnai3"; gene_source "ensembl"; gene_biotype "protein_coding"; transcript_name "Dnai3-201"; transcript_source "ensembl"; transcript_biotype "protein_coding"; exon_id "ENSRNOE00000280626"; exon_version "2";
2	ensembl	CDS	237638676	237638804	0	-	0	gene_id "ENSRNOG00000014893"; gene_version "9"; transcript_id "ENSRNOT00000020141"; transcript_version "9"; exon_number "13"; gene_name "Dnai3"; gene_source "ensembl"; gene_biotype "protein_coding"; transcript_name "Dnai3-201"; transcript_source "ensembl"; transcript_biotype "protein_coding"; protein_id "ENSRNOP00000020141"; protein_version "8";
2	ensembl	exon	237638676	237638804	0	-	.	gene_id "ENSRNOG00000014893"; gene_version "9"; transcript_id "ENSRNOT00000100326"; transcript_version "2"; exon_number "13"; gene_name "Dnai3"; gene_source "ensembl"; gene_biotype "protein_coding"; transcript_name "Dnai3-202"; transcript_source "ensembl"; transcript_biotype "protein_coding"; exon_id "ENSRNOE00000280626"; exon_version "2"; tag "Ensembl_canonical";
2	ensembl	CDS	237638676	237638804	0	-	0	gene_id "ENSRNOG00000014893"; gene_version "9"; transcript_id "ENSRNOT00000100326"; transcript_version "2"; exon_number "13"; gene_name "Dnai3"; gene_source "ensembl"; gene_biotype "protein_coding"; transcript_name "Dnai3-202"; transcript_source "ensembl"; transcript_biotype "protein_coding"; protein_id "ENSRNOP00000097554"; protein_version "1"; tag "Ensembl_canonical";
2	ENSEMBL114_rn	exon	237638676	237638804	0.0196265580828393	-	.	gene_id "ENSRNOG00000014893"; transcript_id "ENSRNOG00000014893_tx_2"; exon_id "2_237638676_237638804_-"; exonnum "13"; txlen "2993";
2	ensembl	exon	237639865	237639951	0	-	.	gene_id "ENSRNOG00000014893"; gene_version "9"; transcript_id "ENSRNOT00000020141"; transcript_version "9"; exon_number "12"; gene_name "Dnai3"; gene_source "ensembl"; gene_biotype "protein_coding"; transcript_name "Dnai3-201"; transcript_source "ensembl"; transcript_biotype "protein_coding"; exon_id "ENSRNOE00000143195"; exon_version "1";
2	ensembl	CDS	237639865	237639951	0	-	0	gene_id "ENSRNOG00000014893"; gene_version "9"; transcript_id "ENSRNOT00000020141"; transcript_version "9"; exon_number "12"; gene_name "Dnai3"; gene_source "ensembl"; gene_biotype "protein_coding"; transcript_name "Dnai3-201"; transcript_source "ensembl"; transcript_biotype "protein_coding"; protein_id "ENSRNOP00000020141"; protein_version "8";
2	ensembl	exon	237639865	237639951	0	-	.	gene_id "ENSRNOG00000014893"; gene_version "9"; transcript_id "ENSRNOT00000100326"; transcript_version "2"; exon_number "12"; gene_name "Dnai3"; gene_source "ensembl"; gene_biotype "protein_coding"; transcript_name "Dnai3-202"; transcript_source "ensembl"; transcript_biotype "protein_coding"; exon_id "ENSRNOE00000143195"; exon_version "1"; tag "Ensembl_canonical";
2	ensembl	CDS	237639865	237639951	0	-	0	gene_id "ENSRNOG00000014893"; gene_version "9"; transcript_id "ENSRNOT00000100326"; transcript_version "2"; exon_number "12"; gene_name "Dnai3"; gene_source "ensembl"; gene_biotype "protein_coding"; transcript_name "Dnai3-202"; transcript_source "ensembl"; transcript_biotype "protein_coding"; protein_id "ENSRNOP00000097554"; protein_version "1"; tag "Ensembl_canonical";
2	ENSEMBL114_rn	exon	237639865	237639951	0.0196265580828393	-	.	gene_id "ENSRNOG00000014893"; transcript_id "ENSRNOG00000014893_tx_2"; exon_id "2_237639865_237639951_-"; exonnum "12"; txlen "2993";
2	ensembl	exon	237641763	237641852	0	-	.	gene_id "ENSRNOG00000014893"; gene_version "9"; transcript_id "ENSRNOT00000020141"; transcript_version "9"; exon_number "11"; gene_name "Dnai3"; gene_source "ensembl"; gene_biotype "protein_coding"; transcript_name "Dnai3-201"; transcript_source "ensembl"; transcript_biotype "protein_coding"; exon_id "ENSRNOE00000143142"; exon_version "1";
2	ensembl	CDS	237641763	237641852	0	-	0	gene_id "ENSRNOG00000014893"; gene_version "9"; transcript_id "ENSRNOT00000020141"; transcript_version "9"; exon_number "11"; gene_name "Dnai3"; gene_source "ensembl"; gene_biotype "protein_coding"; transcript_name "Dnai3-201"; transcript_source "ensembl"; transcript_biotype "protein_coding"; protein_id "ENSRNOP00000020141"; protein_version "8";
2	ensembl	exon	237641763	237641852	0	-	.	gene_id "ENSRNOG00000014893"; gene_version "9"; transcript_id "ENSRNOT00000100326"; transcript_version "2"; exon_number "11"; gene_name "Dnai3"; gene_source "ensembl"; gene_biotype "protein_coding"; transcript_name "Dnai3-202"; transcript_source "ensembl"; transcript_biotype "protein_coding"; exon_id "ENSRNOE00000143142"; exon_version "1"; tag "Ensembl_canonical";
2	ensembl	CDS	237641763	237641852	0	-	0	gene_id "ENSRNOG00000014893"; gene_version "9"; transcript_id "ENSRNOT00000100326"; transcript_version "2"; exon_number "11"; gene_name "Dnai3"; gene_source "ensembl"; gene_biotype "protein_coding"; transcript_name "Dnai3-202"; transcript_source "ensembl"; transcript_biotype "protein_coding"; protein_id "ENSRNOP00000097554"; protein_version "1"; tag "Ensembl_canonical";
2	ENSEMBL114_rn	exon	237641763	237641852	0.0196265580828393	-	.	gene_id "ENSRNOG00000014893"; transcript_id "ENSRNOG00000014893_tx_2"; exon_id "2_237641763_237641852_-"; exonnum "11"; txlen "2993";
2	ensembl	exon	237645011	237645135	0	-	.	gene_id "ENSRNOG00000014893"; gene_version "9"; transcript_id "ENSRNOT00000020141"; transcript_version "9"; exon_number "10"; gene_name "Dnai3"; gene_source "ensembl"; gene_biotype "protein_coding"; transcript_name "Dnai3-201"; transcript_source "ensembl"; transcript_biotype "protein_coding"; exon_id "ENSRNOE00000143088"; exon_version "2";
2	ensembl	CDS	237645011	237645135	0	-	2	gene_id "ENSRNOG00000014893"; gene_version "9"; transcript_id "ENSRNOT00000020141"; transcript_version "9"; exon_number "10"; gene_name "Dnai3"; gene_source "ensembl"; gene_biotype "protein_coding"; transcript_name "Dnai3-201"; transcript_source "ensembl"; transcript_biotype "protein_coding"; protein_id "ENSRNOP00000020141"; protein_version "8";
2	ensembl	exon	237645011	237645135	0	-	.	gene_id "ENSRNOG00000014893"; gene_version "9"; transcript_id "ENSRNOT00000100326"; transcript_version "2"; exon_number "10"; gene_name "Dnai3"; gene_source "ensembl"; gene_biotype "protein_coding"; transcript_name "Dnai3-202"; transcript_source "ensembl"; transcript_biotype "protein_coding"; exon_id "ENSRNOE00000143088"; exon_version "2"; tag "Ensembl_canonical";
2	ensembl	CDS	237645011	237645135	0	-	2	gene_id "ENSRNOG00000014893"; gene_version "9"; transcript_id "ENSRNOT00000100326"; transcript_version "2"; exon_number "10"; gene_name "Dnai3"; gene_source "ensembl"; gene_biotype "protein_coding"; transcript_name "Dnai3-202"; transcript_source "ensembl"; transcript_biotype "protein_coding"; protein_id "ENSRNOP00000097554"; protein_version "1"; tag "Ensembl_canonical";
2	ENSEMBL114_rn	exon	237645011	237645135	0.0196265580828393	-	.	gene_id "ENSRNOG00000014893"; transcript_id "ENSRNOG00000014893_tx_2"; exon_id "2_237645011_237645135_-"; exonnum "10"; txlen "2993";
2	ensembl	exon	237645815	237646005	0	-	.	gene_id "ENSRNOG00000014893"; gene_version "9"; transcript_id "ENSRNOT00000020141"; transcript_version "9"; exon_number "9"; gene_name "Dnai3"; gene_source "ensembl"; gene_biotype "protein_coding"; transcript_name "Dnai3-201"; transcript_source "ensembl"; transcript_biotype "protein_coding"; exon_id "ENSRNOE00000248394"; exon_version "1";
2	ensembl	CDS	237645815	237646005	0	-	1	gene_id "ENSRNOG00000014893"; gene_version "9"; transcript_id "ENSRNOT00000020141"; transcript_version "9"; exon_number "9"; gene_name "Dnai3"; gene_source "ensembl"; gene_biotype "protein_coding"; transcript_name "Dnai3-201"; transcript_source "ensembl"; transcript_biotype "protein_coding"; protein_id "ENSRNOP00000020141"; protein_version "8";
2	ensembl	exon	237645815	237646005	0	-	.	gene_id "ENSRNOG00000014893"; gene_version "9"; transcript_id "ENSRNOT00000100326"; transcript_version "2"; exon_number "9"; gene_name "Dnai3"; gene_source "ensembl"; gene_biotype "protein_coding"; transcript_name "Dnai3-202"; transcript_source "ensembl"; transcript_biotype "protein_coding"; exon_id "ENSRNOE00000248394"; exon_version "1"; tag "Ensembl_canonical";
2	ensembl	CDS	237645815	237646005	0	-	1	gene_id "ENSRNOG00000014893"; gene_version "9"; transcript_id "ENSRNOT00000100326"; transcript_version "2"; exon_number "9"; gene_name "Dnai3"; gene_source "ensembl"; gene_biotype "protein_coding"; transcript_name "Dnai3-202"; transcript_source "ensembl"; transcript_biotype "protein_coding"; protein_id "ENSRNOP00000097554"; protein_version "1"; tag "Ensembl_canonical";
2	ENSEMBL114_rn	exon	237645815	237646005	0.0196265580828393	-	.	gene_id "ENSRNOG00000014893"; transcript_id "ENSRNOG00000014893_tx_2"; exon_id "2_237645815_237646005_-"; exonnum "9"; txlen "2993";
2	ensembl	exon	237647044	237647160	0	-	.	gene_id "ENSRNOG00000014893"; gene_version "9"; transcript_id "ENSRNOT00000020141"; transcript_version "9"; exon_number "8"; gene_name "Dnai3"; gene_source "ensembl"; gene_biotype "protein_coding"; transcript_name "Dnai3-201"; transcript_source "ensembl"; transcript_biotype "protein_coding"; exon_id "ENSRNOE00000248141"; exon_version "1";
2	ensembl	CDS	237647044	237647160	0	-	1	gene_id "ENSRNOG00000014893"; gene_version "9"; transcript_id "ENSRNOT00000020141"; transcript_version "9"; exon_number "8"; gene_name "Dnai3"; gene_source "ensembl"; gene_biotype "protein_coding"; transcript_name "Dnai3-201"; transcript_source "ensembl"; transcript_biotype "protein_coding"; protein_id "ENSRNOP00000020141"; protein_version "8";
2	ensembl	exon	237647044	237647160	0	-	.	gene_id "ENSRNOG00000014893"; gene_version "9"; transcript_id "ENSRNOT00000100326"; transcript_version "2"; exon_number "8"; gene_name "Dnai3"; gene_source "ensembl"; gene_biotype "protein_coding"; transcript_name "Dnai3-202"; transcript_source "ensembl"; transcript_biotype "protein_coding"; exon_id "ENSRNOE00000248141"; exon_version "1"; tag "Ensembl_canonical";
2	ensembl	CDS	237647044	237647160	0	-	1	gene_id "ENSRNOG00000014893"; gene_version "9"; transcript_id "ENSRNOT00000100326"; transcript_version "2"; exon_number "8"; gene_name "Dnai3"; gene_source "ensembl"; gene_biotype "protein_coding"; transcript_name "Dnai3-202"; transcript_source "ensembl"; transcript_biotype "protein_coding"; protein_id "ENSRNOP00000097554"; protein_version "1"; tag "Ensembl_canonical";
2	ENSEMBL114_rn	exon	237647044	237647160	0.0196265580828393	-	.	gene_id "ENSRNOG00000014893"; transcript_id "ENSRNOG00000014893_tx_2"; exon_id "2_237647044_237647160_-"; exonnum "8"; txlen "2993";
2	ensembl	exon	237652498	237652697	0	-	.	gene_id "ENSRNOG00000014893"; gene_version "9"; transcript_id "ENSRNOT00000020141"; transcript_version "9"; exon_number "7"; gene_name "Dnai3"; gene_source "ensembl"; gene_biotype "protein_coding"; transcript_name "Dnai3-201"; transcript_source "ensembl"; transcript_biotype "protein_coding"; exon_id "ENSRNOE00000248416"; exon_version "3";
2	ensembl	CDS	237652498	237652697	0	-	0	gene_id "ENSRNOG00000014893"; gene_version "9"; transcript_id "ENSRNOT00000020141"; transcript_version "9"; exon_number "7"; gene_name "Dnai3"; gene_source "ensembl"; gene_biotype "protein_coding"; transcript_name "Dnai3-201"; transcript_source "ensembl"; transcript_biotype "protein_coding"; protein_id "ENSRNOP00000020141"; protein_version "8";
2	ensembl	exon	237652498	237652697	0	-	.	gene_id "ENSRNOG00000014893"; gene_version "9"; transcript_id "ENSRNOT00000100326"; transcript_version "2"; exon_number "7"; gene_name "Dnai3"; gene_source "ensembl"; gene_biotype "protein_coding"; transcript_name "Dnai3-202"; transcript_source "ensembl"; transcript_biotype "protein_coding"; exon_id "ENSRNOE00000248416"; exon_version "3"; tag "Ensembl_canonical";
2	ensembl	CDS	237652498	237652697	0	-	0	gene_id "ENSRNOG00000014893"; gene_version "9"; transcript_id "ENSRNOT00000100326"; transcript_version "2"; exon_number "7"; gene_name "Dnai3"; gene_source "ensembl"; gene_biotype "protein_coding"; transcript_name "Dnai3-202"; transcript_source "ensembl"; transcript_biotype "protein_coding"; protein_id "ENSRNOP00000097554"; protein_version "1"; tag "Ensembl_canonical";
2	ENSEMBL114_rn	exon	237652498	237652697	0.0196265580828393	-	.	gene_id "ENSRNOG00000014893"; transcript_id "ENSRNOG00000014893_tx_2"; exon_id "2_237652498_237652697_-"; exonnum "7"; txlen "2993";
2	ensembl	exon	237653834	237653983	0	-	.	gene_id "ENSRNOG00000014893"; gene_version "9"; transcript_id "ENSRNOT00000020141"; transcript_version "9"; exon_number "6"; gene_name "Dnai3"; gene_source "ensembl"; gene_biotype "protein_coding"; transcript_name "Dnai3-201"; transcript_source "ensembl"; transcript_biotype "protein_coding"; exon_id "ENSRNOE00000142931"; exon_version "3";
2	ensembl	CDS	237653834	237653983	0	-	0	gene_id "ENSRNOG00000014893"; gene_version "9"; transcript_id "ENSRNOT00000020141"; transcript_version "9"; exon_number "6"; gene_name "Dnai3"; gene_source "ensembl"; gene_biotype "protein_coding"; transcript_name "Dnai3-201"; transcript_source "ensembl"; transcript_biotype "protein_coding"; protein_id "ENSRNOP00000020141"; protein_version "8";
2	ensembl	exon	237653834	237653983	0	-	.	gene_id "ENSRNOG00000014893"; gene_version "9"; transcript_id "ENSRNOT00000100326"; transcript_version "2"; exon_number "6"; gene_name "Dnai3"; gene_source "ensembl"; gene_biotype "protein_coding"; transcript_name "Dnai3-202"; transcript_source "ensembl"; transcript_biotype "protein_coding"; exon_id "ENSRNOE00000142931"; exon_version "3"; tag "Ensembl_canonical";
2	ensembl	CDS	237653834	237653983	0	-	0	gene_id "ENSRNOG00000014893"; gene_version "9"; transcript_id "ENSRNOT00000100326"; transcript_version "2"; exon_number "6"; gene_name "Dnai3"; gene_source "ensembl"; gene_biotype "protein_coding"; transcript_name "Dnai3-202"; transcript_source "ensembl"; transcript_biotype "protein_coding"; protein_id "ENSRNOP00000097554"; protein_version "1"; tag "Ensembl_canonical";
2	ENSEMBL114_rn	exon	237653834	237653983	0.0196265580828393	-	.	gene_id "ENSRNOG00000014893"; transcript_id "ENSRNOG00000014893_tx_2"; exon_id "2_237653834_237653983_-"; exonnum "6"; txlen "2993";
2	ensembl	exon	237654888	237654992	0	-	.	gene_id "ENSRNOG00000014893"; gene_version "9"; transcript_id "ENSRNOT00000020141"; transcript_version "9"; exon_number "5"; gene_name "Dnai3"; gene_source "ensembl"; gene_biotype "protein_coding"; transcript_name "Dnai3-201"; transcript_source "ensembl"; transcript_biotype "protein_coding"; exon_id "ENSRNOE00000142878"; exon_version "1";
2	ensembl	CDS	237654888	237654992	0	-	0	gene_id "ENSRNOG00000014893"; gene_version "9"; transcript_id "ENSRNOT00000020141"; transcript_version "9"; exon_number "5"; gene_name "Dnai3"; gene_source "ensembl"; gene_biotype "protein_coding"; transcript_name "Dnai3-201"; transcript_source "ensembl"; transcript_biotype "protein_coding"; protein_id "ENSRNOP00000020141"; protein_version "8";
2	ensembl	exon	237654888	237654992	0	-	.	gene_id "ENSRNOG00000014893"; gene_version "9"; transcript_id "ENSRNOT00000100326"; transcript_version "2"; exon_number "5"; gene_name "Dnai3"; gene_source "ensembl"; gene_biotype "protein_coding"; transcript_name "Dnai3-202"; transcript_source "ensembl"; transcript_biotype "protein_coding"; exon_id "ENSRNOE00000142878"; exon_version "1"; tag "Ensembl_canonical";
2	ensembl	CDS	237654888	237654992	0	-	0	gene_id "ENSRNOG00000014893"; gene_version "9"; transcript_id "ENSRNOT00000100326"; transcript_version "2"; exon_number "5"; gene_name "Dnai3"; gene_source "ensembl"; gene_biotype "protein_coding"; transcript_name "Dnai3-202"; transcript_source "ensembl"; transcript_biotype "protein_coding"; protein_id "ENSRNOP00000097554"; protein_version "1"; tag "Ensembl_canonical";
2	ENSEMBL114_rn	exon	237654888	237654992	0.0196265580828393	-	.	gene_id "ENSRNOG00000014893"; transcript_id "ENSRNOG00000014893_tx_2"; exon_id "2_237654888_237654992_-"; exonnum "5"; txlen "2993";
2	ensembl	exon	237656791	237656972	0	-	.	gene_id "ENSRNOG00000014893"; gene_version "9"; transcript_id "ENSRNOT00000020141"; transcript_version "9"; exon_number "4"; gene_name "Dnai3"; gene_source "ensembl"; gene_biotype "protein_coding"; transcript_name "Dnai3-201"; transcript_source "ensembl"; transcript_biotype "protein_coding"; exon_id "ENSRNOE00000142831"; exon_version "1";
2	ensembl	CDS	237656791	237656972	0	-	2	gene_id "ENSRNOG00000014893"; gene_version "9"; transcript_id "ENSRNOT00000020141"; transcript_version "9"; exon_number "4"; gene_name "Dnai3"; gene_source "ensembl"; gene_biotype "protein_coding"; transcript_name "Dnai3-201"; transcript_source "ensembl"; transcript_biotype "protein_coding"; protein_id "ENSRNOP00000020141"; protein_version "8";
2	ensembl	exon	237656791	237656972	0	-	.	gene_id "ENSRNOG00000014893"; gene_version "9"; transcript_id "ENSRNOT00000100326"; transcript_version "2"; exon_number "4"; gene_name "Dnai3"; gene_source "ensembl"; gene_biotype "protein_coding"; transcript_name "Dnai3-202"; transcript_source "ensembl"; transcript_biotype "protein_coding"; exon_id "ENSRNOE00000142831"; exon_version "1"; tag "Ensembl_canonical";
2	ensembl	CDS	237656791	237656972	0	-	2	gene_id "ENSRNOG00000014893"; gene_version "9"; transcript_id "ENSRNOT00000100326"; transcript_version "2"; exon_number "4"; gene_name "Dnai3"; gene_source "ensembl"; gene_biotype "protein_coding"; transcript_name "Dnai3-202"; transcript_source "ensembl"; transcript_biotype "protein_coding"; protein_id "ENSRNOP00000097554"; protein_version "1"; tag "Ensembl_canonical";
2	ENSEMBL114_rn	exon	237656791	237656972	0.0196265580828393	-	.	gene_id "ENSRNOG00000014893"; transcript_id "ENSRNOG00000014893_tx_2"; exon_id "2_237656791_237656972_-"; exonnum "4"; txlen "2993";
2	ensembl	exon	237661191	237661229	0	-	.	gene_id "ENSRNOG00000014893"; gene_version "9"; transcript_id "ENSRNOT00000020141"; transcript_version "9"; exon_number "3"; gene_name "Dnai3"; gene_source "ensembl"; gene_biotype "protein_coding"; transcript_name "Dnai3-201"; transcript_source "ensembl"; transcript_biotype "protein_coding"; exon_id "ENSRNOE00000142781"; exon_version "4";
2	ensembl	CDS	237661191	237661229	0	-	2	gene_id "ENSRNOG00000014893"; gene_version "9"; transcript_id "ENSRNOT00000020141"; transcript_version "9"; exon_number "3"; gene_name "Dnai3"; gene_source "ensembl"; gene_biotype "protein_coding"; transcript_name "Dnai3-201"; transcript_source "ensembl"; transcript_biotype "protein_coding"; protein_id "ENSRNOP00000020141"; protein_version "8";
2	ensembl	exon	237661191	237661229	0	-	.	gene_id "ENSRNOG00000014893"; gene_version "9"; transcript_id "ENSRNOT00000100326"; transcript_version "2"; exon_number "3"; gene_name "Dnai3"; gene_source "ensembl"; gene_biotype "protein_coding"; transcript_name "Dnai3-202"; transcript_source "ensembl"; transcript_biotype "protein_coding"; exon_id "ENSRNOE00000142781"; exon_version "4"; tag "Ensembl_canonical";
2	ensembl	CDS	237661191	237661229	0	-	2	gene_id "ENSRNOG00000014893"; gene_version "9"; transcript_id "ENSRNOT00000100326"; transcript_version "2"; exon_number "3"; gene_name "Dnai3"; gene_source "ensembl"; gene_biotype "protein_coding"; transcript_name "Dnai3-202"; transcript_source "ensembl"; transcript_biotype "protein_coding"; protein_id "ENSRNOP00000097554"; protein_version "1"; tag "Ensembl_canonical";
2	ENSEMBL114_rn	exon	237661191	237661229	0.0196265580828393	-	.	gene_id "ENSRNOG00000014893"; transcript_id "ENSRNOG00000014893_tx_2"; exon_id "2_237661191_237661229_-"; exonnum "3"; txlen "2993";
2	ensembl	CDS	237661604	237661676	0	-	0	gene_id "ENSRNOG00000014893"; gene_version "9"; transcript_id "ENSRNOT00000020141"; transcript_version "9"; exon_number "2"; gene_name "Dnai3"; gene_source "ensembl"; gene_biotype "protein_coding"; transcript_name "Dnai3-201"; transcript_source "ensembl"; transcript_biotype "protein_coding"; protein_id "ENSRNOP00000020141"; protein_version "8";
2	ensembl	CDS	237661604	237661676	0	-	0	gene_id "ENSRNOG00000014893"; gene_version "9"; transcript_id "ENSRNOT00000100326"; transcript_version "2"; exon_number "2"; gene_name "Dnai3"; gene_source "ensembl"; gene_biotype "protein_coding"; transcript_name "Dnai3-202"; transcript_source "ensembl"; transcript_biotype "protein_coding"; protein_id "ENSRNOP00000097554"; protein_version "1"; tag "Ensembl_canonical";
2	ensembl	exon	237661604	237661690	0	-	.	gene_id "ENSRNOG00000014893"; gene_version "9"; transcript_id "ENSRNOT00000020141"; transcript_version "9"; exon_number "2"; gene_name "Dnai3"; gene_source "ensembl"; gene_biotype "protein_coding"; transcript_name "Dnai3-201"; transcript_source "ensembl"; transcript_biotype "protein_coding"; exon_id "ENSRNOE00000433288"; exon_version "1";
2	ensembl	exon	237661604	237661690	0	-	.	gene_id "ENSRNOG00000014893"; gene_version "9"; transcript_id "ENSRNOT00000100326"; transcript_version "2"; exon_number "2"; gene_name "Dnai3"; gene_source "ensembl"; gene_biotype "protein_coding"; transcript_name "Dnai3-202"; transcript_source "ensembl"; transcript_biotype "protein_coding"; exon_id "ENSRNOE00000433288"; exon_version "1"; tag "Ensembl_canonical";
2	ENSEMBL114_rn	exon	237661604	237661690	0.0196265580828393	-	.	gene_id "ENSRNOG00000014893"; transcript_id "ENSRNOG00000014893_tx_2"; exon_id "2_237661604_237661690_-"; exonnum "2"; txlen "2993";
2	ensembl	start_codon	237661674	237661676	0	-	0	gene_id "ENSRNOG00000014893"; gene_version "9"; transcript_id "ENSRNOT00000020141"; transcript_version "9"; exon_number "2"; gene_name "Dnai3"; gene_source "ensembl"; gene_biotype "protein_coding"; transcript_name "Dnai3-201"; transcript_source "ensembl"; transcript_biotype "protein_coding";
2	ensembl	start_codon	237661674	237661676	0	-	0	gene_id "ENSRNOG00000014893"; gene_version "9"; transcript_id "ENSRNOT00000100326"; transcript_version "2"; exon_number "2"; gene_name "Dnai3"; gene_source "ensembl"; gene_biotype "protein_coding"; transcript_name "Dnai3-202"; transcript_source "ensembl"; transcript_biotype "protein_coding"; tag "Ensembl_canonical";
2	ensembl	five_prime_utr	237661677	237661690	0	-	.	gene_id "ENSRNOG00000014893"; gene_version "9"; transcript_id "ENSRNOT00000020141"; transcript_version "9"; gene_name "Dnai3"; gene_source "ensembl"; gene_biotype "protein_coding"; transcript_name "Dnai3-201"; transcript_source "ensembl"; transcript_biotype "protein_coding";
2	ensembl	five_prime_utr	237661677	237661690	0	-	.	gene_id "ENSRNOG00000014893"; gene_version "9"; transcript_id "ENSRNOT00000100326"; transcript_version "2"; gene_name "Dnai3"; gene_source "ensembl"; gene_biotype "protein_coding"; transcript_name "Dnai3-202"; transcript_source "ensembl"; transcript_biotype "protein_coding"; tag "Ensembl_canonical";
2	sraer114_ss	exon	237661810	237661864	0.0196265580828393	-	.	gene_id "ENSRNOG00000014893"; transcript_id "ENSRNOG00000014893_tx_2"; exon_id "2_237661810_237661864_-"; exonnum "1"; txlen "2993";
2	ensembl	exon	237666361	237666465	0	-	.	gene_id "ENSRNOG00000014893"; gene_version "9"; transcript_id "ENSRNOT00000020141"; transcript_version "9"; exon_number "1"; gene_name "Dnai3"; gene_source "ensembl"; gene_biotype "protein_coding"; transcript_name "Dnai3-201"; transcript_source "ensembl"; transcript_biotype "protein_coding"; exon_id "ENSRNOE00000439326"; exon_version "3";
2	ensembl	five_prime_utr	237666361	237666465	0	-	.	gene_id "ENSRNOG00000014893"; gene_version "9"; transcript_id "ENSRNOT00000020141"; transcript_version "9"; gene_name "Dnai3"; gene_source "ensembl"; gene_biotype "protein_coding"; transcript_name "Dnai3-201"; transcript_source "ensembl"; transcript_biotype "protein_coding";
2	ensembl	exon	237666361	237666465	0	-	.	gene_id "ENSRNOG00000014893"; gene_version "9"; transcript_id "ENSRNOT00000100326"; transcript_version "2"; exon_number "1"; gene_name "Dnai3"; gene_source "ensembl"; gene_biotype "protein_coding"; transcript_name "Dnai3-202"; transcript_source "ensembl"; transcript_biotype "protein_coding"; exon_id "ENSRNOE00000439326"; exon_version "3"; tag "Ensembl_canonical";
2	ensembl	five_prime_utr	237666361	237666465	0	-	.	gene_id "ENSRNOG00000014893"; gene_version "9"; transcript_id "ENSRNOT00000100326"; transcript_version "2"; gene_name "Dnai3"; gene_source "ensembl"; gene_biotype "protein_coding"; transcript_name "Dnai3-202"; transcript_source "ensembl"; transcript_biotype "protein_coding"; tag "Ensembl_canonical";
2	ensembl	gene	237673999	237674151	0	-	.	gene_id "ENSRNOG00000059208"; gene_version "3"; gene_name "U1"; gene_source "ensembl"; gene_biotype "snRNA";
2	ensembl	transcript	237673999	237674151	0	-	.	gene_id "ENSRNOG00000059208"; gene_version "3"; transcript_id "ENSRNOT00000090598"; transcript_version "3"; gene_name "U1"; gene_source "ensembl"; gene_biotype "snRNA"; transcript_name "U1.65-201"; transcript_source "ensembl"; transcript_biotype "snRNA"; tag "Ensembl_canonical";
2	ensembl	exon	237673999	237674151	0	-	.	gene_id "ENSRNOG00000059208"; gene_version "3"; transcript_id "ENSRNOT00000090598"; transcript_version "3"; exon_number "1"; gene_name "U1"; gene_source "ensembl"; gene_biotype "snRNA"; transcript_name "U1.65-201"; transcript_source "ensembl"; transcript_biotype "snRNA"; exon_id "ENSRNOE00000553852"; exon_version "1"; tag "Ensembl_canonical";
2	sraer114_es	exon	237704121	237704434	0.5444360069468	-	.	gene_id "sraer114_gene_54974"; transcript_id "sraer114_gene_54974_tx_1"; exon_id "2_237704121_237704434_-"; exonnum "2"; txlen "658";
2	sraer114_ss	exon	237704883	237705226	0.5444360069468	-	.	gene_id "sraer114_gene_54974"; transcript_id "sraer114_gene_54974_tx_1"; exon_id "2_237704883_237705226_-"; exonnum "1"; txlen "658";
2	sraer114_es	exon	237750030	237750847	0.140952998443464	-	.	gene_id "sraer114_gene_60450"; transcript_id "sraer114_gene_60450_tx_1"; exon_id "2_237750030_237750847_-"; exonnum "2"; txlen "1363";
2	sraer114_ss	exon	237751155	237751699	0.140952998443464	-	.	gene_id "sraer114_gene_60450"; transcript_id "sraer114_gene_60450_tx_1"; exon_id "2_237751155_237751699_-"; exonnum "1"; txlen "1363";
2	sraer114_es	exon	237850257	237850604	0.520222636213469	-	.	gene_id "sraer114_gene_50867"; transcript_id "sraer114_gene_50867_tx_2"; exon_id "2_237850257_237850604_-"; exonnum "4"; txlen "1452";
2	sraer114_mid	exon	237852292	237853060	0.520222636213469	-	.	gene_id "sraer114_gene_50867"; transcript_id "sraer114_gene_50867_tx_2"; exon_id "2_237852292_237853060_-"; exonnum "3"; txlen "1452";
2	sraer114_mid	exon	237852292	237853060	0.00352057707431149	-	.	gene_id "sraer114_gene_50867"; transcript_id "sraer114_gene_50867_tx_3"; exon_id "2_237852292_237853060_-"; exonnum "6"; txlen "1701";
2	sraer114_mid	exon	237852292	237853060	0.00117352569143716	-	.	gene_id "sraer114_gene_50867"; transcript_id "sraer114_gene_50867_tx_4"; exon_id "2_237852292_237853060_-"; exonnum "6"; txlen "1728";
2	sraer114_mid	exon	237854704	237854837	0.520222636213469	-	.	gene_id "sraer114_gene_50867"; transcript_id "sraer114_gene_50867_tx_2"; exon_id "2_237854704_237854837_-"; exonnum "2"; txlen "1452";
2	sraer114_mid	exon	237854704	237854837	0.00352057707431149	-	.	gene_id "sraer114_gene_50867"; transcript_id "sraer114_gene_50867_tx_3"; exon_id "2_237854704_237854837_-"; exonnum "5"; txlen "1701";
2	sraer114_mid	exon	237854704	237854837	0.00117352569143716	-	.	gene_id "sraer114_gene_50867"; transcript_id "sraer114_gene_50867_tx_4"; exon_id "2_237854704_237854837_-"; exonnum "5"; txlen "1728";
2	sraer114_ss	exon	237883228	237883428	0.520222636213469	-	.	gene_id "sraer114_gene_50867"; transcript_id "sraer114_gene_50867_tx_2"; exon_id "2_237883228_237883428_-"; exonnum "1"; txlen "1452";
2	sraer114_mid	exon	237886789	237886880	0.00352057707431149	-	.	gene_id "sraer114_gene_50867"; transcript_id "sraer114_gene_50867_tx_3"; exon_id "2_237886789_237886880_-"; exonnum "4"; txlen "1701";
2	sraer114_mid	exon	237886789	237886880	0.00117352569143716	-	.	gene_id "sraer114_gene_50867"; transcript_id "sraer114_gene_50867_tx_4"; exon_id "2_237886789_237886880_-"; exonnum "4"; txlen "1728";
2	sraer114_mid	exon	237899761	237899899	0.00352057707431149	-	.	gene_id "sraer114_gene_50867"; transcript_id "sraer114_gene_50867_tx_3"; exon_id "2_237899761_237899899_-"; exonnum "3"; txlen "1701";
2	sraer114_mid	exon	237899761	237899926	0.00117352569143716	-	.	gene_id "sraer114_gene_50867"; transcript_id "sraer114_gene_50867_tx_4"; exon_id "2_237899761_237899926_-"; exonnum "3"; txlen "1728";
2	sraer114_mid	exon	237903136	237903254	0.00352057707431149	-	.	gene_id "sraer114_gene_50867"; transcript_id "sraer114_gene_50867_tx_3"; exon_id "2_237903136_237903254_-"; exonnum "2"; txlen "1701";
2	sraer114_mid	exon	237903136	237903254	0.00117352569143716	-	.	gene_id "sraer114_gene_50867"; transcript_id "sraer114_gene_50867_tx_4"; exon_id "2_237903136_237903254_-"; exonnum "2"; txlen "1728";
2	sraer114_ss	exon	237907777	237908224	0.00352057707431149	-	.	gene_id "sraer114_gene_50867"; transcript_id "sraer114_gene_50867_tx_3"; exon_id "2_237907777_237908224_-"; exonnum "1"; txlen "1701";
2	sraer114_ss	exon	237907777	237908224	0.00117352569143716	-	.	gene_id "sraer114_gene_50867"; transcript_id "sraer114_gene_50867_tx_4"; exon_id "2_237907777_237908224_-"; exonnum "1"; txlen "1728";
2	sraer114_es	exon	237915019	237915938	0.0222700098519798	-	.	gene_id "sraer114_gene_45006"; transcript_id "sraer114_gene_45006_tx_11"; exon_id "2_237915019_237915938_-"; exonnum "3"; txlen "1141";
2	sraer114_es	exon	237921338	237922014	0.028092916471515	-	.	gene_id "sraer114_gene_45006"; transcript_id "sraer114_gene_45006_tx_9"; exon_id "2_237921338_237922014_-"; exonnum "2"; txlen "911";
2	sraer114_mid	exon	237924551	237924673	0.179670821494523	-	.	gene_id "sraer114_gene_45006"; transcript_id "sraer114_gene_45006_tx_1"; exon_id "2_237924551_237924673_-"; exonnum "3"; txlen "534";
2	sraer114_mid	exon	237924551	237924673	0.0239319508857096	-	.	gene_id "sraer114_gene_45006"; transcript_id "sraer114_gene_45006_tx_10"; exon_id "2_237924551_237924673_-"; exonnum "5"; txlen "1048";
2	sraer114_mid	exon	237924551	237924673	0.170977072067369	-	.	gene_id "sraer114_gene_45006"; transcript_id "sraer114_gene_45006_tx_2"; exon_id "2_237924551_237924673_-"; exonnum "4"; txlen "697";
2	sraer114_mid	exon	237924551	237924673	0.0869374942715436	-	.	gene_id "sraer114_gene_45006"; transcript_id "sraer114_gene_45006_tx_5"; exon_id "2_237924551_237924673_-"; exonnum "5"; txlen "1238";
2	sraer114_mid	exon	237924551	237924673	0.0869374942715436	-	.	gene_id "sraer114_gene_45006"; transcript_id "sraer114_gene_45006_tx_6"; exon_id "2_237924551_237924673_-"; exonnum "5"; txlen "1029";
2	sraer114_mid	exon	237924551	237924673	0.0531821130793547	-	.	gene_id "sraer114_gene_45006"; transcript_id "sraer114_gene_45006_tx_7"; exon_id "2_237924551_237924673_-"; exonnum "4"; txlen "507";
2	sraer114_mid	exon	237926344	237926506	0.0239319508857096	-	.	gene_id "sraer114_gene_45006"; transcript_id "sraer114_gene_45006_tx_10"; exon_id "2_237926344_237926506_-"; exonnum "4"; txlen "1048";
2	sraer114_mid	exon	237926344	237926506	0.170977072067369	-	.	gene_id "sraer114_gene_45006"; transcript_id "sraer114_gene_45006_tx_2"; exon_id "2_237926344_237926506_-"; exonnum "3"; txlen "697";
2	sraer114_mid	exon	237926344	237926506	0.0869374942715436	-	.	gene_id "sraer114_gene_45006"; transcript_id "sraer114_gene_45006_tx_5"; exon_id "2_237926344_237926506_-"; exonnum "4"; txlen "1238";
2	sraer114_mid	exon	237926344	237926506	0.0869374942715436	-	.	gene_id "sraer114_gene_45006"; transcript_id "sraer114_gene_45006_tx_6"; exon_id "2_237926344_237926506_-"; exonnum "4"; txlen "1029";
2	sraer114_mid	exon	237926344	237926506	0.0531821130793547	-	.	gene_id "sraer114_gene_45006"; transcript_id "sraer114_gene_45006_tx_7"; exon_id "2_237926344_237926506_-"; exonnum "3"; txlen "507";
2	sraer114_ss	exon	237926863	237927096	0.028092916471515	-	.	gene_id "sraer114_gene_45006"; transcript_id "sraer114_gene_45006_tx_9"; exon_id "2_237926863_237927096_-"; exonnum "1"; txlen "911";
2	sraer114_mid	exon	237928089	237928629	0.0239319508857096	-	.	gene_id "sraer114_gene_45006"; transcript_id "sraer114_gene_45006_tx_10"; exon_id "2_237928089_237928629_-"; exonnum "3"; txlen "1048";
2	sraer114_mid	exon	237928089	237928629	0.0869374942715436	-	.	gene_id "sraer114_gene_45006"; transcript_id "sraer114_gene_45006_tx_5"; exon_id "2_237928089_237928629_-"; exonnum "3"; txlen "1238";
2	sraer114_mid	exon	237928089	237928629	0.0869374942715436	-	.	gene_id "sraer114_gene_45006"; transcript_id "sraer114_gene_45006_tx_6"; exon_id "2_237928089_237928629_-"; exonnum "3"; txlen "1029";
2	sraer114_mid	exon	237929034	237929133	0.179670821494523	-	.	gene_id "sraer114_gene_45006"; transcript_id "sraer114_gene_45006_tx_1"; exon_id "2_237929034_237929133_-"; exonnum "2"; txlen "534";
2	sraer114_mid	exon	237929034	237929133	0.0239319508857096	-	.	gene_id "sraer114_gene_45006"; transcript_id "sraer114_gene_45006_tx_10"; exon_id "2_237929034_237929133_-"; exonnum "2"; txlen "1048";
2	sraer114_mid	exon	237929034	237929133	0.0222700098519798	-	.	gene_id "sraer114_gene_45006"; transcript_id "sraer114_gene_45006_tx_11"; exon_id "2_237929034_237929133_-"; exonnum "2"; txlen "1141";
2	sraer114_mid	exon	237929034	237929133	0.170977072067369	-	.	gene_id "sraer114_gene_45006"; transcript_id "sraer114_gene_45006_tx_2"; exon_id "2_237929034_237929133_-"; exonnum "2"; txlen "697";
2	sraer114_mid	exon	237929034	237929133	0.0869374942715436	-	.	gene_id "sraer114_gene_45006"; transcript_id "sraer114_gene_45006_tx_5"; exon_id "2_237929034_237929133_-"; exonnum "2"; txlen "1238";
2	sraer114_mid	exon	237929034	237929133	0.0869374942715436	-	.	gene_id "sraer114_gene_45006"; transcript_id "sraer114_gene_45006_tx_6"; exon_id "2_237929034_237929133_-"; exonnum "2"; txlen "1029";
2	sraer114_mid	exon	237929034	237929133	0.0531821130793547	-	.	gene_id "sraer114_gene_45006"; transcript_id "sraer114_gene_45006_tx_7"; exon_id "2_237929034_237929133_-"; exonnum "2"; txlen "507";
2	sraer114_mid	exon	237934892	237935012	0.0239319508857096	-	.	gene_id "sraer114_gene_45006"; transcript_id "sraer114_gene_45006_tx_10"; exon_id "2_237934892_237935012_-"; exonnum "1"; txlen "1048";
2	sraer114_mid	exon	237934892	237935012	0.0222700098519798	-	.	gene_id "sraer114_gene_45006"; transcript_id "sraer114_gene_45006_tx_11"; exon_id "2_237934892_237935012_-"; exonnum "1"; txlen "1141";
2	sraer114_mid	exon	237934892	237935012	0.0531821130793547	-	.	gene_id "sraer114_gene_45006"; transcript_id "sraer114_gene_45006_tx_7"; exon_id "2_237934892_237935012_-"; exonnum "1"; txlen "507";
2	sraer114_ss	exon	237935167	237935268	0.0869374942715436	-	.	gene_id "sraer114_gene_45006"; transcript_id "sraer114_gene_45006_tx_6"; exon_id "2_237935167_237935268_-"; exonnum "1"; txlen "1029";
2	ensembl	gene	237941316	237941414	0	-	.	gene_id "ENSRNOG00000064706"; gene_version "2"; gene_name "Rnu6-777"; gene_source "ensembl"; gene_biotype "snRNA";
2	ensembl	transcript	237941316	237941414	0	-	.	gene_id "ENSRNOG00000064706"; gene_version "2"; transcript_id "ENSRNOT00000102838"; transcript_version "2"; gene_name "Rnu6-777"; gene_source "ensembl"; gene_biotype "snRNA"; transcript_name "Rnu6-777-201"; transcript_source "ensembl"; transcript_biotype "snRNA"; tag "Ensembl_canonical";
2	ensembl	exon	237941316	237941414	0	-	.	gene_id "ENSRNOG00000064706"; gene_version "2"; transcript_id "ENSRNOT00000102838"; transcript_version "2"; exon_number "1"; gene_name "Rnu6-777"; gene_source "ensembl"; gene_biotype "snRNA"; transcript_name "Rnu6-777-201"; transcript_source "ensembl"; transcript_biotype "snRNA"; exon_id "ENSRNOE00000629135"; exon_version "1"; tag "Ensembl_canonical";
2	sraer114_ss	exon	237943182	237943492	0.179670821494523	-	.	gene_id "sraer114_gene_45006"; transcript_id "sraer114_gene_45006_tx_1"; exon_id "2_237943182_237943492_-"; exonnum "1"; txlen "534";
2	sraer114_ss	exon	237943182	237943492	0.170977072067369	-	.	gene_id "sraer114_gene_45006"; transcript_id "sraer114_gene_45006_tx_2"; exon_id "2_237943182_237943492_-"; exonnum "1"; txlen "697";
2	sraer114_ss	exon	237943182	237943492	0.0869374942715436	-	.	gene_id "sraer114_gene_45006"; transcript_id "sraer114_gene_45006_tx_5"; exon_id "2_237943182_237943492_-"; exonnum "1"; txlen "1238";
2	ensembl	exon	237998184	237998850	0	-	.	gene_id "ENSRNOG00000079571"; gene_version "1"; transcript_id "ENSRNOT00000150590"; transcript_version "1"; exon_number "2"; gene_source "ensembl"; gene_biotype "lncRNA"; transcript_source "ensembl"; transcript_biotype "lncRNA"; exon_id "ENSRNOE00000743684"; exon_version "1"; tag "Ensembl_canonical";
2	ENSEMBL114_rn	exon	237998184	237998850	0.0308274430951331	-	.	gene_id "ENSRNOG00000079571"; transcript_id "ENSRNOG00000079571_tx_1"; exon_id "2_237998184_237998850_-"; exonnum "2"; txlen "881";
2	ENSEMBL114_rn	exon	237998184	237998850	0.0138296550448197	-	.	gene_id "ENSRNOG00000079571"; transcript_id "ENSRNOG00000079571_tx_2"; exon_id "2_237998184_237998850_-"; exonnum "3"; txlen "1017";
2	ensembl	gene	237998184	237999393	0	-	.	gene_id "ENSRNOG00000079571"; gene_version "1"; gene_source "ensembl"; gene_biotype "lncRNA";
2	ensembl	transcript	237998184	237999393	0	-	.	gene_id "ENSRNOG00000079571"; gene_version "1"; transcript_id "ENSRNOT00000150590"; transcript_version "1"; gene_source "ensembl"; gene_biotype "lncRNA"; transcript_source "ensembl"; transcript_biotype "lncRNA"; tag "Ensembl_canonical";
2	sraer114_mid	exon	237998941	237999140	0.0138296550448197	-	.	gene_id "ENSRNOG00000079571"; transcript_id "ENSRNOG00000079571_tx_2"; exon_id "2_237998941_237999140_-"; exonnum "2"; txlen "1017";
2	sraer114_mid	exon	237998941	237999154	0.0308274430951331	-	.	gene_id "ENSRNOG00000079571"; transcript_id "ENSRNOG00000079571_tx_1"; exon_id "2_237998941_237999154_-"; exonnum "1"; txlen "881";
2	ensembl	exon	237998941	237999393	0	-	.	gene_id "ENSRNOG00000079571"; gene_version "1"; transcript_id "ENSRNOT00000150590"; transcript_version "1"; exon_number "1"; gene_source "ensembl"; gene_biotype "lncRNA"; transcript_source "ensembl"; transcript_biotype "lncRNA"; exon_id "ENSRNOE00000788176"; exon_version "1"; tag "Ensembl_canonical";
2	sraer114_ss	exon	238000880	238001029	0.0138296550448197	-	.	gene_id "ENSRNOG00000079571"; transcript_id "ENSRNOG00000079571_tx_2"; exon_id "2_238000880_238001029_-"; exonnum "1"; txlen "1017";
2	ensembl	exon	238009404	238009690	0	-	.	gene_id "ENSRNOG00000015678"; gene_version "6"; transcript_id "ENSRNOT00000021063"; transcript_version "6"; exon_number "15"; gene_name "Spata1"; gene_source "ensembl"; gene_biotype "protein_coding"; transcript_name "Spata1-201"; transcript_source "ensembl"; transcript_biotype "protein_coding"; exon_id "ENSRNOE00000288326"; exon_version "2"; tag "Ensembl_canonical";
2	ensembl	three_prime_utr	238009404	238009690	0	-	.	gene_id "ENSRNOG00000015678"; gene_version "6"; transcript_id "ENSRNOT00000021063"; transcript_version "6"; gene_name "Spata1"; gene_source "ensembl"; gene_biotype "protein_coding"; transcript_name "Spata1-201"; transcript_source "ensembl"; transcript_biotype "protein_coding"; tag "Ensembl_canonical";
2	ENSEMBL114_rn	exon	238009404	238009690	1.32151958551111	-	.	gene_id "ENSRNOG00000015678"; transcript_id "ENSRNOG00000015678_tx_10"; exon_id "2_238009404_238009690_-"; exonnum "17"; txlen "2020";
2	ENSEMBL114_rn	exon	238009404	238009690	1.26974002178178	-	.	gene_id "ENSRNOG00000015678"; transcript_id "ENSRNOG00000015678_tx_11"; exon_id "2_238009404_238009690_-"; exonnum "16"; txlen "1954";
2	ENSEMBL114_rn	exon	238009404	238009690	1.25547379701821	-	.	gene_id "ENSRNOG00000015678"; transcript_id "ENSRNOG00000015678_tx_12"; exon_id "2_238009404_238009690_-"; exonnum "15"; txlen "1872";
2	ENSEMBL114_rn	exon	238009404	238009690	1.24560019743376	-	.	gene_id "ENSRNOG00000015678"; transcript_id "ENSRNOG00000015678_tx_13"; exon_id "2_238009404_238009690_-"; exonnum "16"; txlen "1938";
2	ENSEMBL114_rn	exon	238009404	238009690	1.18276874348496	-	.	gene_id "ENSRNOG00000015678"; transcript_id "ENSRNOG00000015678_tx_14"; exon_id "2_238009404_238009690_-"; exonnum "14"; txlen "1778";
2	ENSEMBL114_rn	exon	238009404	238009690	1.13960651056254	-	.	gene_id "ENSRNOG00000015678"; transcript_id "ENSRNOG00000015678_tx_15"; exon_id "2_238009404_238009690_-"; exonnum "15"; txlen "1844";
2	ENSEMBL114_rn	exon	238009404	238009690	0.590410439279611	-	.	gene_id "ENSRNOG00000015678"; transcript_id "ENSRNOG00000015678_tx_22"; exon_id "2_238009404_238009690_-"; exonnum "14"; txlen "1773";
2	ENSEMBL114_rn	exon	238009404	238009690	0.590410439279611	-	.	gene_id "ENSRNOG00000015678"; transcript_id "ENSRNOG00000015678_tx_23"; exon_id "2_238009404_238009690_-"; exonnum "15"; txlen "1855";
2	ENSEMBL114_rn	exon	238009404	238009690	0.590410439279611	-	.	gene_id "ENSRNOG00000015678"; transcript_id "ENSRNOG00000015678_tx_24"; exon_id "2_238009404_238009690_-"; exonnum "13"; txlen "1679";
2	ENSEMBL114_rn	exon	238009404	238009690	0.404140970878294	-	.	gene_id "ENSRNOG00000015678"; transcript_id "ENSRNOG00000015678_tx_25"; exon_id "2_238009404_238009690_-"; exonnum "16"; txlen "1921";
2	ENSEMBL114_rn	exon	238009404	238009690	0.404140970878294	-	.	gene_id "ENSRNOG00000015678"; transcript_id "ENSRNOG00000015678_tx_26"; exon_id "2_238009404_238009690_-"; exonnum "15"; txlen "1839";
2	ENSEMBL114_rn	exon	238009404	238009690	0.0116121037542716	-	.	gene_id "ENSRNOG00000015678"; transcript_id "ENSRNOG00000015678_tx_27"; exon_id "2_238009404_238009690_-"; exonnum "17"; txlen "2272";
2	ensembl	gene	238009404	238054776	0	-	.	gene_id "ENSRNOG00000015678"; gene_version "6"; gene_name "Spata1"; gene_source "ensembl"; gene_biotype "protein_coding";
2	ensembl	transcript	238009404	238054776	0	-	.	gene_id "ENSRNOG00000015678"; gene_version "6"; transcript_id "ENSRNOT00000021063"; transcript_version "6"; gene_name "Spata1"; gene_source "ensembl"; gene_biotype "protein_coding"; transcript_name "Spata1-201"; transcript_source "ensembl"; transcript_biotype "protein_coding"; tag "Ensembl_canonical";
2	ensembl	three_prime_utr	238013944	238013990	0	-	.	gene_id "ENSRNOG00000015678"; gene_version "6"; transcript_id "ENSRNOT00000021063"; transcript_version "6"; gene_name "Spata1"; gene_source "ensembl"; gene_biotype "protein_coding"; transcript_name "Spata1-201"; transcript_source "ensembl"; transcript_biotype "protein_coding"; tag "Ensembl_canonical";
2	ensembl	exon	238013944	238014013	0	-	.	gene_id "ENSRNOG00000015678"; gene_version "6"; transcript_id "ENSRNOT00000021063"; transcript_version "6"; exon_number "14"; gene_name "Spata1"; gene_source "ensembl"; gene_biotype "protein_coding"; transcript_name "Spata1-201"; transcript_source "ensembl"; transcript_biotype "protein_coding"; exon_id "ENSRNOE00000278239"; exon_version "1"; tag "Ensembl_canonical";
2	ENSEMBL114_rn	exon	238013944	238014013	1.32151958551111	-	.	gene_id "ENSRNOG00000015678"; transcript_id "ENSRNOG00000015678_tx_10"; exon_id "2_238013944_238014013_-"; exonnum "16"; txlen "2020";
2	ENSEMBL114_rn	exon	238013944	238014013	1.26974002178178	-	.	gene_id "ENSRNOG00000015678"; transcript_id "ENSRNOG00000015678_tx_11"; exon_id "2_238013944_238014013_-"; exonnum "15"; txlen "1954";
2	ENSEMBL114_rn	exon	238013944	238014013	1.25547379701821	-	.	gene_id "ENSRNOG00000015678"; transcript_id "ENSRNOG00000015678_tx_12"; exon_id "2_238013944_238014013_-"; exonnum "14"; txlen "1872";
2	ENSEMBL114_rn	exon	238013944	238014013	1.24560019743376	-	.	gene_id "ENSRNOG00000015678"; transcript_id "ENSRNOG00000015678_tx_13"; exon_id "2_238013944_238014013_-"; exonnum "15"; txlen "1938";
2	ENSEMBL114_rn	exon	238013944	238014013	1.18276874348496	-	.	gene_id "ENSRNOG00000015678"; transcript_id "ENSRNOG00000015678_tx_14"; exon_id "2_238013944_238014013_-"; exonnum "13"; txlen "1778";
2	ENSEMBL114_rn	exon	238013944	238014013	1.13960651056254	-	.	gene_id "ENSRNOG00000015678"; transcript_id "ENSRNOG00000015678_tx_15"; exon_id "2_238013944_238014013_-"; exonnum "14"; txlen "1844";
2	ENSEMBL114_rn	exon	238013944	238014013	0.590410439279611	-	.	gene_id "ENSRNOG00000015678"; transcript_id "ENSRNOG00000015678_tx_22"; exon_id "2_238013944_238014013_-"; exonnum "13"; txlen "1773";
2	ENSEMBL114_rn	exon	238013944	238014013	0.590410439279611	-	.	gene_id "ENSRNOG00000015678"; transcript_id "ENSRNOG00000015678_tx_23"; exon_id "2_238013944_238014013_-"; exonnum "14"; txlen "1855";
2	ENSEMBL114_rn	exon	238013944	238014013	0.590410439279611	-	.	gene_id "ENSRNOG00000015678"; transcript_id "ENSRNOG00000015678_tx_24"; exon_id "2_238013944_238014013_-"; exonnum "12"; txlen "1679";
2	ENSEMBL114_rn	exon	238013944	238014013	0.404140970878294	-	.	gene_id "ENSRNOG00000015678"; transcript_id "ENSRNOG00000015678_tx_25"; exon_id "2_238013944_238014013_-"; exonnum "15"; txlen "1921";
2	ENSEMBL114_rn	exon	238013944	238014013	0.404140970878294	-	.	gene_id "ENSRNOG00000015678"; transcript_id "ENSRNOG00000015678_tx_26"; exon_id "2_238013944_238014013_-"; exonnum "14"; txlen "1839";
2	ENSEMBL114_rn	exon	238013944	238014013	0.0116121037542716	-	.	gene_id "ENSRNOG00000015678"; transcript_id "ENSRNOG00000015678_tx_27"; exon_id "2_238013944_238014013_-"; exonnum "16"; txlen "2272";
2	ensembl	stop_codon	238013991	238013993	0	-	0	gene_id "ENSRNOG00000015678"; gene_version "6"; transcript_id "ENSRNOT00000021063"; transcript_version "6"; exon_number "14"; gene_name "Spata1"; gene_source "ensembl"; gene_biotype "protein_coding"; transcript_name "Spata1-201"; transcript_source "ensembl"; transcript_biotype "protein_coding"; tag "Ensembl_canonical";
2	ensembl	CDS	238013994	238014013	0	-	2	gene_id "ENSRNOG00000015678"; gene_version "6"; transcript_id "ENSRNOT00000021063"; transcript_version "6"; exon_number "14"; gene_name "Spata1"; gene_source "ensembl"; gene_biotype "protein_coding"; transcript_name "Spata1-201"; transcript_source "ensembl"; transcript_biotype "protein_coding"; protein_id "ENSRNOP00000021063"; protein_version "4"; tag "Ensembl_canonical";
2	ensembl	three_prime_utr	238016592	238016754	0	-	.	gene_id "ENSRNOG00000015678"; gene_version "6"; transcript_id "ENSRNOT00000095066"; transcript_version "2"; gene_name "Spata1"; gene_source "ensembl"; gene_biotype "protein_coding"; transcript_name "Spata1-202"; transcript_source "ensembl"; transcript_biotype "protein_coding";
2	ensembl	exon	238016592	238016871	0	-	.	gene_id "ENSRNOG00000015678"; gene_version "6"; transcript_id "ENSRNOT00000095066"; transcript_version "2"; exon_number "11"; gene_name "Spata1"; gene_source "ensembl"; gene_biotype "protein_coding"; transcript_name "Spata1-202"; transcript_source "ensembl"; transcript_biotype "protein_coding"; exon_id "ENSRNOE00000620700"; exon_version "2";
2	ensembl	transcript	238016592	238045630	0	-	.	gene_id "ENSRNOG00000015678"; gene_version "6"; transcript_id "ENSRNOT00000095066"; transcript_version "2"; gene_name "Spata1"; gene_source "ensembl"; gene_biotype "protein_coding"; transcript_name "Spata1-202"; transcript_source "ensembl"; transcript_biotype "protein_coding";
2	ensembl	stop_codon	238016755	238016757	0	-	0	gene_id "ENSRNOG00000015678"; gene_version "6"; transcript_id "ENSRNOT00000095066"; transcript_version "2"; exon_number "11"; gene_name "Spata1"; gene_source "ensembl"; gene_biotype "protein_coding"; transcript_name "Spata1-202"; transcript_source "ensembl"; transcript_biotype "protein_coding";
2	ensembl	CDS	238016758	238016871	0	-	0	gene_id "ENSRNOG00000015678"; gene_version "6"; transcript_id "ENSRNOT00000095066"; transcript_version "2"; exon_number "11"; gene_name "Spata1"; gene_source "ensembl"; gene_biotype "protein_coding"; transcript_name "Spata1-202"; transcript_source "ensembl"; transcript_biotype "protein_coding"; protein_id "ENSRNOP00000093363"; protein_version "1";
2	ensembl	exon	238016784	238016871	0	-	.	gene_id "ENSRNOG00000015678"; gene_version "6"; transcript_id "ENSRNOT00000021063"; transcript_version "6"; exon_number "13"; gene_name "Spata1"; gene_source "ensembl"; gene_biotype "protein_coding"; transcript_name "Spata1-201"; transcript_source "ensembl"; transcript_biotype "protein_coding"; exon_id "ENSRNOE00000150269"; exon_version "2"; tag "Ensembl_canonical";
2	ensembl	CDS	238016784	238016871	0	-	0	gene_id "ENSRNOG00000015678"; gene_version "6"; transcript_id "ENSRNOT00000021063"; transcript_version "6"; exon_number "13"; gene_name "Spata1"; gene_source "ensembl"; gene_biotype "protein_coding"; transcript_name "Spata1-201"; transcript_source "ensembl"; transcript_biotype "protein_coding"; protein_id "ENSRNOP00000021063"; protein_version "4"; tag "Ensembl_canonical";
2	ENSEMBL114_rn	exon	238016784	238016871	1.32151958551111	-	.	gene_id "ENSRNOG00000015678"; transcript_id "ENSRNOG00000015678_tx_10"; exon_id "2_238016784_238016871_-"; exonnum "15"; txlen "2020";
2	ENSEMBL114_rn	exon	238016784	238016871	1.26974002178178	-	.	gene_id "ENSRNOG00000015678"; transcript_id "ENSRNOG00000015678_tx_11"; exon_id "2_238016784_238016871_-"; exonnum "14"; txlen "1954";
2	ENSEMBL114_rn	exon	238016784	238016871	1.25547379701821	-	.	gene_id "ENSRNOG00000015678"; transcript_id "ENSRNOG00000015678_tx_12"; exon_id "2_238016784_238016871_-"; exonnum "13"; txlen "1872";
2	ENSEMBL114_rn	exon	238016784	238016871	1.24560019743376	-	.	gene_id "ENSRNOG00000015678"; transcript_id "ENSRNOG00000015678_tx_13"; exon_id "2_238016784_238016871_-"; exonnum "14"; txlen "1938";
2	ENSEMBL114_rn	exon	238016784	238016871	1.18276874348496	-	.	gene_id "ENSRNOG00000015678"; transcript_id "ENSRNOG00000015678_tx_14"; exon_id "2_238016784_238016871_-"; exonnum "12"; txlen "1778";
2	ENSEMBL114_rn	exon	238016784	238016871	1.13960651056254	-	.	gene_id "ENSRNOG00000015678"; transcript_id "ENSRNOG00000015678_tx_15"; exon_id "2_238016784_238016871_-"; exonnum "13"; txlen "1844";
2	ENSEMBL114_rn	exon	238016784	238016871	0.590410439279611	-	.	gene_id "ENSRNOG00000015678"; transcript_id "ENSRNOG00000015678_tx_22"; exon_id "2_238016784_238016871_-"; exonnum "12"; txlen "1773";
2	ENSEMBL114_rn	exon	238016784	238016871	0.590410439279611	-	.	gene_id "ENSRNOG00000015678"; transcript_id "ENSRNOG00000015678_tx_23"; exon_id "2_238016784_238016871_-"; exonnum "13"; txlen "1855";
2	ENSEMBL114_rn	exon	238016784	238016871	0.590410439279611	-	.	gene_id "ENSRNOG00000015678"; transcript_id "ENSRNOG00000015678_tx_24"; exon_id "2_238016784_238016871_-"; exonnum "11"; txlen "1679";
2	ENSEMBL114_rn	exon	238016784	238016871	0.404140970878294	-	.	gene_id "ENSRNOG00000015678"; transcript_id "ENSRNOG00000015678_tx_25"; exon_id "2_238016784_238016871_-"; exonnum "14"; txlen "1921";
2	ENSEMBL114_rn	exon	238016784	238016871	0.404140970878294	-	.	gene_id "ENSRNOG00000015678"; transcript_id "ENSRNOG00000015678_tx_26"; exon_id "2_238016784_238016871_-"; exonnum "13"; txlen "1839";
2	ENSEMBL114_rn	exon	238016784	238016871	0.0116121037542716	-	.	gene_id "ENSRNOG00000015678"; transcript_id "ENSRNOG00000015678_tx_27"; exon_id "2_238016784_238016871_-"; exonnum "15"; txlen "2272";
2	ensembl	exon	238018943	238019041	0	-	.	gene_id "ENSRNOG00000015678"; gene_version "6"; transcript_id "ENSRNOT00000095066"; transcript_version "2"; exon_number "10"; gene_name "Spata1"; gene_source "ensembl"; gene_biotype "protein_coding"; transcript_name "Spata1-202"; transcript_source "ensembl"; transcript_biotype "protein_coding"; exon_id "ENSRNOE00000150218"; exon_version "1";
2	ensembl	CDS	238018943	238019041	0	-	0	gene_id "ENSRNOG00000015678"; gene_version "6"; transcript_id "ENSRNOT00000095066"; transcript_version "2"; exon_number "10"; gene_name "Spata1"; gene_source "ensembl"; gene_biotype "protein_coding"; transcript_name "Spata1-202"; transcript_source "ensembl"; transcript_biotype "protein_coding"; protein_id "ENSRNOP00000093363"; protein_version "1";
2	ensembl	exon	238018943	238019041	0	-	.	gene_id "ENSRNOG00000015678"; gene_version "6"; transcript_id "ENSRNOT00000021063"; transcript_version "6"; exon_number "12"; gene_name "Spata1"; gene_source "ensembl"; gene_biotype "protein_coding"; transcript_name "Spata1-201"; transcript_source "ensembl"; transcript_biotype "protein_coding"; exon_id "ENSRNOE00000150218"; exon_version "1"; tag "Ensembl_canonical";
2	ensembl	CDS	238018943	238019041	0	-	0	gene_id "ENSRNOG00000015678"; gene_version "6"; transcript_id "ENSRNOT00000021063"; transcript_version "6"; exon_number "12"; gene_name "Spata1"; gene_source "ensembl"; gene_biotype "protein_coding"; transcript_name "Spata1-201"; transcript_source "ensembl"; transcript_biotype "protein_coding"; protein_id "ENSRNOP00000021063"; protein_version "4"; tag "Ensembl_canonical";
2	ENSEMBL114_rn	exon	238018943	238019041	1.32151958551111	-	.	gene_id "ENSRNOG00000015678"; transcript_id "ENSRNOG00000015678_tx_10"; exon_id "2_238018943_238019041_-"; exonnum "14"; txlen "2020";
2	ENSEMBL114_rn	exon	238018943	238019041	1.26974002178178	-	.	gene_id "ENSRNOG00000015678"; transcript_id "ENSRNOG00000015678_tx_11"; exon_id "2_238018943_238019041_-"; exonnum "13"; txlen "1954";
2	ENSEMBL114_rn	exon	238018943	238019041	1.25547379701821	-	.	gene_id "ENSRNOG00000015678"; transcript_id "ENSRNOG00000015678_tx_12"; exon_id "2_238018943_238019041_-"; exonnum "12"; txlen "1872";
2	ENSEMBL114_rn	exon	238018943	238019041	1.24560019743376	-	.	gene_id "ENSRNOG00000015678"; transcript_id "ENSRNOG00000015678_tx_13"; exon_id "2_238018943_238019041_-"; exonnum "13"; txlen "1938";
2	ENSEMBL114_rn	exon	238018943	238019041	1.18276874348496	-	.	gene_id "ENSRNOG00000015678"; transcript_id "ENSRNOG00000015678_tx_14"; exon_id "2_238018943_238019041_-"; exonnum "11"; txlen "1778";
2	ENSEMBL114_rn	exon	238018943	238019041	1.13960651056254	-	.	gene_id "ENSRNOG00000015678"; transcript_id "ENSRNOG00000015678_tx_15"; exon_id "2_238018943_238019041_-"; exonnum "12"; txlen "1844";
2	ENSEMBL114_rn	exon	238018943	238019041	0.0116121037542716	-	.	gene_id "ENSRNOG00000015678"; transcript_id "ENSRNOG00000015678_tx_27"; exon_id "2_238018943_238019041_-"; exonnum "14"; txlen "2272";
2	ensembl	exon	238019660	238019838	0	-	.	gene_id "ENSRNOG00000015678"; gene_version "6"; transcript_id "ENSRNOT00000095066"; transcript_version "2"; exon_number "9"; gene_name "Spata1"; gene_source "ensembl"; gene_biotype "protein_coding"; transcript_name "Spata1-202"; transcript_source "ensembl"; transcript_biotype "protein_coding"; exon_id "ENSRNOE00000150168"; exon_version "1";
2	ensembl	CDS	238019660	238019838	0	-	2	gene_id "ENSRNOG00000015678"; gene_version "6"; transcript_id "ENSRNOT00000095066"; transcript_version "2"; exon_number "9"; gene_name "Spata1"; gene_source "ensembl"; gene_biotype "protein_coding"; transcript_name "Spata1-202"; transcript_source "ensembl"; transcript_biotype "protein_coding"; protein_id "ENSRNOP00000093363"; protein_version "1";
2	ensembl	exon	238019660	238019838	0	-	.	gene_id "ENSRNOG00000015678"; gene_version "6"; transcript_id "ENSRNOT00000021063"; transcript_version "6"; exon_number "11"; gene_name "Spata1"; gene_source "ensembl"; gene_biotype "protein_coding"; transcript_name "Spata1-201"; transcript_source "ensembl"; transcript_biotype "protein_coding"; exon_id "ENSRNOE00000150168"; exon_version "1"; tag "Ensembl_canonical";
2	ensembl	CDS	238019660	238019838	0	-	2	gene_id "ENSRNOG00000015678"; gene_version "6"; transcript_id "ENSRNOT00000021063"; transcript_version "6"; exon_number "11"; gene_name "Spata1"; gene_source "ensembl"; gene_biotype "protein_coding"; transcript_name "Spata1-201"; transcript_source "ensembl"; transcript_biotype "protein_coding"; protein_id "ENSRNOP00000021063"; protein_version "4"; tag "Ensembl_canonical";
2	ENSEMBL114_rn	exon	238019660	238019838	1.32151958551111	-	.	gene_id "ENSRNOG00000015678"; transcript_id "ENSRNOG00000015678_tx_10"; exon_id "2_238019660_238019838_-"; exonnum "13"; txlen "2020";
2	ENSEMBL114_rn	exon	238019660	238019838	1.26974002178178	-	.	gene_id "ENSRNOG00000015678"; transcript_id "ENSRNOG00000015678_tx_11"; exon_id "2_238019660_238019838_-"; exonnum "12"; txlen "1954";
2	ENSEMBL114_rn	exon	238019660	238019838	1.25547379701821	-	.	gene_id "ENSRNOG00000015678"; transcript_id "ENSRNOG00000015678_tx_12"; exon_id "2_238019660_238019838_-"; exonnum "11"; txlen "1872";
2	ENSEMBL114_rn	exon	238019660	238019838	1.24560019743376	-	.	gene_id "ENSRNOG00000015678"; transcript_id "ENSRNOG00000015678_tx_13"; exon_id "2_238019660_238019838_-"; exonnum "12"; txlen "1938";
2	ENSEMBL114_rn	exon	238019660	238019838	1.18276874348496	-	.	gene_id "ENSRNOG00000015678"; transcript_id "ENSRNOG00000015678_tx_14"; exon_id "2_238019660_238019838_-"; exonnum "10"; txlen "1778";
2	ENSEMBL114_rn	exon	238019660	238019838	1.13960651056254	-	.	gene_id "ENSRNOG00000015678"; transcript_id "ENSRNOG00000015678_tx_15"; exon_id "2_238019660_238019838_-"; exonnum "11"; txlen "1844";
2	ENSEMBL114_rn	exon	238019660	238019838	0.590410439279611	-	.	gene_id "ENSRNOG00000015678"; transcript_id "ENSRNOG00000015678_tx_22"; exon_id "2_238019660_238019838_-"; exonnum "11"; txlen "1773";
2	ENSEMBL114_rn	exon	238019660	238019838	0.590410439279611	-	.	gene_id "ENSRNOG00000015678"; transcript_id "ENSRNOG00000015678_tx_23"; exon_id "2_238019660_238019838_-"; exonnum "12"; txlen "1855";
2	ENSEMBL114_rn	exon	238019660	238019838	0.590410439279611	-	.	gene_id "ENSRNOG00000015678"; transcript_id "ENSRNOG00000015678_tx_24"; exon_id "2_238019660_238019838_-"; exonnum "10"; txlen "1679";
2	ENSEMBL114_rn	exon	238019660	238019838	0.404140970878294	-	.	gene_id "ENSRNOG00000015678"; transcript_id "ENSRNOG00000015678_tx_25"; exon_id "2_238019660_238019838_-"; exonnum "13"; txlen "1921";
2	ENSEMBL114_rn	exon	238019660	238019838	0.404140970878294	-	.	gene_id "ENSRNOG00000015678"; transcript_id "ENSRNOG00000015678_tx_26"; exon_id "2_238019660_238019838_-"; exonnum "12"; txlen "1839";
2	ENSEMBL114_rn	exon	238019660	238019838	0.0116121037542716	-	.	gene_id "ENSRNOG00000015678"; transcript_id "ENSRNOG00000015678_tx_27"; exon_id "2_238019660_238019838_-"; exonnum "13"; txlen "2272";
2	sraer114_es	exon	238025298	238026065	1.06574274854197	-	.	gene_id "ENSRNOG00000015678"; transcript_id "ENSRNOG00000015678_tx_16"; exon_id "2_238025298_238026065_-"; exonnum "13"; txlen "2065";
2	sraer114_es	exon	238025298	238026065	1.05612188673666	-	.	gene_id "ENSRNOG00000015678"; transcript_id "ENSRNOG00000015678_tx_17"; exon_id "2_238025298_238026065_-"; exonnum "12"; txlen "1983";
2	sraer114_es	exon	238025298	238026065	1.05612188673666	-	.	gene_id "ENSRNOG00000015678"; transcript_id "ENSRNOG00000015678_tx_18"; exon_id "2_238025298_238026065_-"; exonnum "11"; txlen "1889";
2	sraer114_es	exon	238025298	238026065	1.49361764472022	-	.	gene_id "ENSRNOG00000015678"; transcript_id "ENSRNOG00000015678_tx_4"; exon_id "2_238025298_238026065_-"; exonnum "11"; txlen "1916";
2	sraer114_es	exon	238025298	238026065	1.46667923166534	-	.	gene_id "ENSRNOG00000015678"; transcript_id "ENSRNOG00000015678_tx_5"; exon_id "2_238025298_238026065_-"; exonnum "10"; txlen "1834";
2	sraer114_es	exon	238025298	238026065	1.46667923166534	-	.	gene_id "ENSRNOG00000015678"; transcript_id "ENSRNOG00000015678_tx_6"; exon_id "2_238025298_238026065_-"; exonnum "9"; txlen "1740";
2	sraer114_es	exon	238025298	238026065	1.4402339940866	-	.	gene_id "ENSRNOG00000015678"; transcript_id "ENSRNOG00000015678_tx_7"; exon_id "2_238025298_238026065_-"; exonnum "12"; txlen "1999";
2	sraer114_es	exon	238025298	238026065	1.42081062211118	-	.	gene_id "ENSRNOG00000015678"; transcript_id "ENSRNOG00000015678_tx_8"; exon_id "2_238025298_238026065_-"; exonnum "11"; txlen "1917";
2	sraer114_es	exon	238025298	238026065	1.40185584485396	-	.	gene_id "ENSRNOG00000015678"; transcript_id "ENSRNOG00000015678_tx_9"; exon_id "2_238025298_238026065_-"; exonnum "10"; txlen "1823";
2	ensembl	exon	238026699	238026824	0	-	.	gene_id "ENSRNOG00000015678"; gene_version "6"; transcript_id "ENSRNOT00000095066"; transcript_version "2"; exon_number "8"; gene_name "Spata1"; gene_source "ensembl"; gene_biotype "protein_coding"; transcript_name "Spata1-202"; transcript_source "ensembl"; transcript_biotype "protein_coding"; exon_id "ENSRNOE00000150118"; exon_version "1";
2	ensembl	CDS	238026699	238026824	0	-	2	gene_id "ENSRNOG00000015678"; gene_version "6"; transcript_id "ENSRNOT00000095066"; transcript_version "2"; exon_number "8"; gene_name "Spata1"; gene_source "ensembl"; gene_biotype "protein_coding"; transcript_name "Spata1-202"; transcript_source "ensembl"; transcript_biotype "protein_coding"; protein_id "ENSRNOP00000093363"; protein_version "1";
2	ensembl	exon	238026699	238026824	0	-	.	gene_id "ENSRNOG00000015678"; gene_version "6"; transcript_id "ENSRNOT00000021063"; transcript_version "6"; exon_number "10"; gene_name "Spata1"; gene_source "ensembl"; gene_biotype "protein_coding"; transcript_name "Spata1-201"; transcript_source "ensembl"; transcript_biotype "protein_coding"; exon_id "ENSRNOE00000150118"; exon_version "1"; tag "Ensembl_canonical";
2	ensembl	CDS	238026699	238026824	0	-	2	gene_id "ENSRNOG00000015678"; gene_version "6"; transcript_id "ENSRNOT00000021063"; transcript_version "6"; exon_number "10"; gene_name "Spata1"; gene_source "ensembl"; gene_biotype "protein_coding"; transcript_name "Spata1-201"; transcript_source "ensembl"; transcript_biotype "protein_coding"; protein_id "ENSRNOP00000021063"; protein_version "4"; tag "Ensembl_canonical";
2	ENSEMBL114_rn	exon	238026699	238026824	1.32151958551111	-	.	gene_id "ENSRNOG00000015678"; transcript_id "ENSRNOG00000015678_tx_10"; exon_id "2_238026699_238026824_-"; exonnum "12"; txlen "2020";
2	ENSEMBL114_rn	exon	238026699	238026824	1.26974002178178	-	.	gene_id "ENSRNOG00000015678"; transcript_id "ENSRNOG00000015678_tx_11"; exon_id "2_238026699_238026824_-"; exonnum "11"; txlen "1954";
2	ENSEMBL114_rn	exon	238026699	238026824	1.25547379701821	-	.	gene_id "ENSRNOG00000015678"; transcript_id "ENSRNOG00000015678_tx_12"; exon_id "2_238026699_238026824_-"; exonnum "10"; txlen "1872";
2	ENSEMBL114_rn	exon	238026699	238026824	1.24560019743376	-	.	gene_id "ENSRNOG00000015678"; transcript_id "ENSRNOG00000015678_tx_13"; exon_id "2_238026699_238026824_-"; exonnum "11"; txlen "1938";
2	ENSEMBL114_rn	exon	238026699	238026824	1.18276874348496	-	.	gene_id "ENSRNOG00000015678"; transcript_id "ENSRNOG00000015678_tx_14"; exon_id "2_238026699_238026824_-"; exonnum "9"; txlen "1778";
2	ENSEMBL114_rn	exon	238026699	238026824	1.13960651056254	-	.	gene_id "ENSRNOG00000015678"; transcript_id "ENSRNOG00000015678_tx_15"; exon_id "2_238026699_238026824_-"; exonnum "10"; txlen "1844";
2	ENSEMBL114_rn	exon	238026699	238026824	1.06574274854197	-	.	gene_id "ENSRNOG00000015678"; transcript_id "ENSRNOG00000015678_tx_16"; exon_id "2_238026699_238026824_-"; exonnum "12"; txlen "2065";
2	ENSEMBL114_rn	exon	238026699	238026824	1.05612188673666	-	.	gene_id "ENSRNOG00000015678"; transcript_id "ENSRNOG00000015678_tx_17"; exon_id "2_238026699_238026824_-"; exonnum "11"; txlen "1983";
2	ENSEMBL114_rn	exon	238026699	238026824	1.05612188673666	-	.	gene_id "ENSRNOG00000015678"; transcript_id "ENSRNOG00000015678_tx_18"; exon_id "2_238026699_238026824_-"; exonnum "10"; txlen "1889";
2	ENSEMBL114_rn	exon	238026699	238026824	0.590410439279611	-	.	gene_id "ENSRNOG00000015678"; transcript_id "ENSRNOG00000015678_tx_22"; exon_id "2_238026699_238026824_-"; exonnum "10"; txlen "1773";
2	ENSEMBL114_rn	exon	238026699	238026824	0.590410439279611	-	.	gene_id "ENSRNOG00000015678"; transcript_id "ENSRNOG00000015678_tx_23"; exon_id "2_238026699_238026824_-"; exonnum "11"; txlen "1855";
2	ENSEMBL114_rn	exon	238026699	238026824	0.590410439279611	-	.	gene_id "ENSRNOG00000015678"; transcript_id "ENSRNOG00000015678_tx_24"; exon_id "2_238026699_238026824_-"; exonnum "9"; txlen "1679";
2	ENSEMBL114_rn	exon	238026699	238026824	0.404140970878294	-	.	gene_id "ENSRNOG00000015678"; transcript_id "ENSRNOG00000015678_tx_25"; exon_id "2_238026699_238026824_-"; exonnum "12"; txlen "1921";
2	ENSEMBL114_rn	exon	238026699	238026824	0.404140970878294	-	.	gene_id "ENSRNOG00000015678"; transcript_id "ENSRNOG00000015678_tx_26"; exon_id "2_238026699_238026824_-"; exonnum "11"; txlen "1839";
2	ENSEMBL114_rn	exon	238026699	238026824	0.0116121037542716	-	.	gene_id "ENSRNOG00000015678"; transcript_id "ENSRNOG00000015678_tx_27"; exon_id "2_238026699_238026824_-"; exonnum "12"; txlen "2272";
2	ENSEMBL114_rn	exon	238026699	238026824	1.49361764472022	-	.	gene_id "ENSRNOG00000015678"; transcript_id "ENSRNOG00000015678_tx_4"; exon_id "2_238026699_238026824_-"; exonnum "10"; txlen "1916";
2	ENSEMBL114_rn	exon	238026699	238026824	1.46667923166534	-	.	gene_id "ENSRNOG00000015678"; transcript_id "ENSRNOG00000015678_tx_5"; exon_id "2_238026699_238026824_-"; exonnum "9"; txlen "1834";
2	ENSEMBL114_rn	exon	238026699	238026824	1.46667923166534	-	.	gene_id "ENSRNOG00000015678"; transcript_id "ENSRNOG00000015678_tx_6"; exon_id "2_238026699_238026824_-"; exonnum "8"; txlen "1740";
2	ENSEMBL114_rn	exon	238026699	238026824	1.4402339940866	-	.	gene_id "ENSRNOG00000015678"; transcript_id "ENSRNOG00000015678_tx_7"; exon_id "2_238026699_238026824_-"; exonnum "11"; txlen "1999";
2	ENSEMBL114_rn	exon	238026699	238026824	1.42081062211118	-	.	gene_id "ENSRNOG00000015678"; transcript_id "ENSRNOG00000015678_tx_8"; exon_id "2_238026699_238026824_-"; exonnum "10"; txlen "1917";
2	ENSEMBL114_rn	exon	238026699	238026824	1.40185584485396	-	.	gene_id "ENSRNOG00000015678"; transcript_id "ENSRNOG00000015678_tx_9"; exon_id "2_238026699_238026824_-"; exonnum "9"; txlen "1823";
2	ensembl	exon	238027410	238027518	0	-	.	gene_id "ENSRNOG00000015678"; gene_version "6"; transcript_id "ENSRNOT00000095066"; transcript_version "2"; exon_number "7"; gene_name "Spata1"; gene_source "ensembl"; gene_biotype "protein_coding"; transcript_name "Spata1-202"; transcript_source "ensembl"; transcript_biotype "protein_coding"; exon_id "ENSRNOE00000150074"; exon_version "1";
2	ensembl	CDS	238027410	238027518	0	-	0	gene_id "ENSRNOG00000015678"; gene_version "6"; transcript_id "ENSRNOT00000095066"; transcript_version "2"; exon_number "7"; gene_name "Spata1"; gene_source "ensembl"; gene_biotype "protein_coding"; transcript_name "Spata1-202"; transcript_source "ensembl"; transcript_biotype "protein_coding"; protein_id "ENSRNOP00000093363"; protein_version "1";
2	ensembl	exon	238027410	238027518	0	-	.	gene_id "ENSRNOG00000015678"; gene_version "6"; transcript_id "ENSRNOT00000021063"; transcript_version "6"; exon_number "9"; gene_name "Spata1"; gene_source "ensembl"; gene_biotype "protein_coding"; transcript_name "Spata1-201"; transcript_source "ensembl"; transcript_biotype "protein_coding"; exon_id "ENSRNOE00000150074"; exon_version "1"; tag "Ensembl_canonical";
2	ensembl	CDS	238027410	238027518	0	-	0	gene_id "ENSRNOG00000015678"; gene_version "6"; transcript_id "ENSRNOT00000021063"; transcript_version "6"; exon_number "9"; gene_name "Spata1"; gene_source "ensembl"; gene_biotype "protein_coding"; transcript_name "Spata1-201"; transcript_source "ensembl"; transcript_biotype "protein_coding"; protein_id "ENSRNOP00000021063"; protein_version "4"; tag "Ensembl_canonical";
2	ENSEMBL114_rn	exon	238027410	238027518	1.32151958551111	-	.	gene_id "ENSRNOG00000015678"; transcript_id "ENSRNOG00000015678_tx_10"; exon_id "2_238027410_238027518_-"; exonnum "11"; txlen "2020";
2	ENSEMBL114_rn	exon	238027410	238027518	1.26974002178178	-	.	gene_id "ENSRNOG00000015678"; transcript_id "ENSRNOG00000015678_tx_11"; exon_id "2_238027410_238027518_-"; exonnum "10"; txlen "1954";
2	ENSEMBL114_rn	exon	238027410	238027518	1.25547379701821	-	.	gene_id "ENSRNOG00000015678"; transcript_id "ENSRNOG00000015678_tx_12"; exon_id "2_238027410_238027518_-"; exonnum "9"; txlen "1872";
2	ENSEMBL114_rn	exon	238027410	238027518	1.24560019743376	-	.	gene_id "ENSRNOG00000015678"; transcript_id "ENSRNOG00000015678_tx_13"; exon_id "2_238027410_238027518_-"; exonnum "10"; txlen "1938";
2	ENSEMBL114_rn	exon	238027410	238027518	1.18276874348496	-	.	gene_id "ENSRNOG00000015678"; transcript_id "ENSRNOG00000015678_tx_14"; exon_id "2_238027410_238027518_-"; exonnum "8"; txlen "1778";
2	ENSEMBL114_rn	exon	238027410	238027518	1.13960651056254	-	.	gene_id "ENSRNOG00000015678"; transcript_id "ENSRNOG00000015678_tx_15"; exon_id "2_238027410_238027518_-"; exonnum "9"; txlen "1844";
2	ENSEMBL114_rn	exon	238027410	238027518	1.06574274854197	-	.	gene_id "ENSRNOG00000015678"; transcript_id "ENSRNOG00000015678_tx_16"; exon_id "2_238027410_238027518_-"; exonnum "11"; txlen "2065";
2	ENSEMBL114_rn	exon	238027410	238027518	1.05612188673666	-	.	gene_id "ENSRNOG00000015678"; transcript_id "ENSRNOG00000015678_tx_17"; exon_id "2_238027410_238027518_-"; exonnum "10"; txlen "1983";
2	ENSEMBL114_rn	exon	238027410	238027518	1.05612188673666	-	.	gene_id "ENSRNOG00000015678"; transcript_id "ENSRNOG00000015678_tx_18"; exon_id "2_238027410_238027518_-"; exonnum "9"; txlen "1889";
2	ENSEMBL114_rn	exon	238027410	238027518	0.590410439279611	-	.	gene_id "ENSRNOG00000015678"; transcript_id "ENSRNOG00000015678_tx_22"; exon_id "2_238027410_238027518_-"; exonnum "9"; txlen "1773";
2	ENSEMBL114_rn	exon	238027410	238027518	0.590410439279611	-	.	gene_id "ENSRNOG00000015678"; transcript_id "ENSRNOG00000015678_tx_23"; exon_id "2_238027410_238027518_-"; exonnum "10"; txlen "1855";
2	ENSEMBL114_rn	exon	238027410	238027518	0.590410439279611	-	.	gene_id "ENSRNOG00000015678"; transcript_id "ENSRNOG00000015678_tx_24"; exon_id "2_238027410_238027518_-"; exonnum "8"; txlen "1679";
2	ENSEMBL114_rn	exon	238027410	238027518	0.404140970878294	-	.	gene_id "ENSRNOG00000015678"; transcript_id "ENSRNOG00000015678_tx_25"; exon_id "2_238027410_238027518_-"; exonnum "11"; txlen "1921";
2	ENSEMBL114_rn	exon	238027410	238027518	0.404140970878294	-	.	gene_id "ENSRNOG00000015678"; transcript_id "ENSRNOG00000015678_tx_26"; exon_id "2_238027410_238027518_-"; exonnum "10"; txlen "1839";
2	ENSEMBL114_rn	exon	238027410	238027518	0.0116121037542716	-	.	gene_id "ENSRNOG00000015678"; transcript_id "ENSRNOG00000015678_tx_27"; exon_id "2_238027410_238027518_-"; exonnum "11"; txlen "2272";
2	ENSEMBL114_rn	exon	238027410	238027518	1.49361764472022	-	.	gene_id "ENSRNOG00000015678"; transcript_id "ENSRNOG00000015678_tx_4"; exon_id "2_238027410_238027518_-"; exonnum "9"; txlen "1916";
2	ENSEMBL114_rn	exon	238027410	238027518	1.46667923166534	-	.	gene_id "ENSRNOG00000015678"; transcript_id "ENSRNOG00000015678_tx_5"; exon_id "2_238027410_238027518_-"; exonnum "8"; txlen "1834";
2	ENSEMBL114_rn	exon	238027410	238027518	1.46667923166534	-	.	gene_id "ENSRNOG00000015678"; transcript_id "ENSRNOG00000015678_tx_6"; exon_id "2_238027410_238027518_-"; exonnum "7"; txlen "1740";
2	ENSEMBL114_rn	exon	238027410	238027518	1.4402339940866	-	.	gene_id "ENSRNOG00000015678"; transcript_id "ENSRNOG00000015678_tx_7"; exon_id "2_238027410_238027518_-"; exonnum "10"; txlen "1999";
2	ENSEMBL114_rn	exon	238027410	238027518	1.42081062211118	-	.	gene_id "ENSRNOG00000015678"; transcript_id "ENSRNOG00000015678_tx_8"; exon_id "2_238027410_238027518_-"; exonnum "9"; txlen "1917";
2	ENSEMBL114_rn	exon	238027410	238027518	1.40185584485396	-	.	gene_id "ENSRNOG00000015678"; transcript_id "ENSRNOG00000015678_tx_9"; exon_id "2_238027410_238027518_-"; exonnum "8"; txlen "1823";
2	ensembl	exon	238030505	238030586	0	-	.	gene_id "ENSRNOG00000015678"; gene_version "6"; transcript_id "ENSRNOT00000095066"; transcript_version "2"; exon_number "6"; gene_name "Spata1"; gene_source "ensembl"; gene_biotype "protein_coding"; transcript_name "Spata1-202"; transcript_source "ensembl"; transcript_biotype "protein_coding"; exon_id "ENSRNOE00000150022"; exon_version "1";
2	ensembl	CDS	238030505	238030586	0	-	1	gene_id "ENSRNOG00000015678"; gene_version "6"; transcript_id "ENSRNOT00000095066"; transcript_version "2"; exon_number "6"; gene_name "Spata1"; gene_source "ensembl"; gene_biotype "protein_coding"; transcript_name "Spata1-202"; transcript_source "ensembl"; transcript_biotype "protein_coding"; protein_id "ENSRNOP00000093363"; protein_version "1";
2	ensembl	exon	238030505	238030586	0	-	.	gene_id "ENSRNOG00000015678"; gene_version "6"; transcript_id "ENSRNOT00000021063"; transcript_version "6"; exon_number "8"; gene_name "Spata1"; gene_source "ensembl"; gene_biotype "protein_coding"; transcript_name "Spata1-201"; transcript_source "ensembl"; transcript_biotype "protein_coding"; exon_id "ENSRNOE00000150022"; exon_version "1"; tag "Ensembl_canonical";
2	ensembl	CDS	238030505	238030586	0	-	1	gene_id "ENSRNOG00000015678"; gene_version "6"; transcript_id "ENSRNOT00000021063"; transcript_version "6"; exon_number "8"; gene_name "Spata1"; gene_source "ensembl"; gene_biotype "protein_coding"; transcript_name "Spata1-201"; transcript_source "ensembl"; transcript_biotype "protein_coding"; protein_id "ENSRNOP00000021063"; protein_version "4"; tag "Ensembl_canonical";
2	ENSEMBL114_rn	exon	238030505	238030586	1.32151958551111	-	.	gene_id "ENSRNOG00000015678"; transcript_id "ENSRNOG00000015678_tx_10"; exon_id "2_238030505_238030586_-"; exonnum "10"; txlen "2020";
2	ENSEMBL114_rn	exon	238030505	238030586	1.26974002178178	-	.	gene_id "ENSRNOG00000015678"; transcript_id "ENSRNOG00000015678_tx_11"; exon_id "2_238030505_238030586_-"; exonnum "9"; txlen "1954";
2	ENSEMBL114_rn	exon	238030505	238030586	1.06574274854197	-	.	gene_id "ENSRNOG00000015678"; transcript_id "ENSRNOG00000015678_tx_16"; exon_id "2_238030505_238030586_-"; exonnum "10"; txlen "2065";
2	ENSEMBL114_rn	exon	238030505	238030586	0.590410439279611	-	.	gene_id "ENSRNOG00000015678"; transcript_id "ENSRNOG00000015678_tx_23"; exon_id "2_238030505_238030586_-"; exonnum "9"; txlen "1855";
2	ENSEMBL114_rn	exon	238030505	238030586	0.404140970878294	-	.	gene_id "ENSRNOG00000015678"; transcript_id "ENSRNOG00000015678_tx_25"; exon_id "2_238030505_238030586_-"; exonnum "10"; txlen "1921";
2	ENSEMBL114_rn	exon	238030505	238030586	0.0116121037542716	-	.	gene_id "ENSRNOG00000015678"; transcript_id "ENSRNOG00000015678_tx_27"; exon_id "2_238030505_238030586_-"; exonnum "10"; txlen "2272";
2	ENSEMBL114_rn	exon	238030505	238030586	1.49361764472022	-	.	gene_id "ENSRNOG00000015678"; transcript_id "ENSRNOG00000015678_tx_4"; exon_id "2_238030505_238030586_-"; exonnum "8"; txlen "1916";
2	ENSEMBL114_rn	exon	238030505	238030586	1.4402339940866	-	.	gene_id "ENSRNOG00000015678"; transcript_id "ENSRNOG00000015678_tx_7"; exon_id "2_238030505_238030586_-"; exonnum "9"; txlen "1999";
2	ensembl	exon	238031081	238031174	0	-	.	gene_id "ENSRNOG00000015678"; gene_version "6"; transcript_id "ENSRNOT00000095066"; transcript_version "2"; exon_number "5"; gene_name "Spata1"; gene_source "ensembl"; gene_biotype "protein_coding"; transcript_name "Spata1-202"; transcript_source "ensembl"; transcript_biotype "protein_coding"; exon_id "ENSRNOE00000149975"; exon_version "1";
2	ensembl	CDS	238031081	238031174	0	-	2	gene_id "ENSRNOG00000015678"; gene_version "6"; transcript_id "ENSRNOT00000095066"; transcript_version "2"; exon_number "5"; gene_name "Spata1"; gene_source "ensembl"; gene_biotype "protein_coding"; transcript_name "Spata1-202"; transcript_source "ensembl"; transcript_biotype "protein_coding"; protein_id "ENSRNOP00000093363"; protein_version "1";
2	ensembl	exon	238031081	238031174	0	-	.	gene_id "ENSRNOG00000015678"; gene_version "6"; transcript_id "ENSRNOT00000021063"; transcript_version "6"; exon_number "7"; gene_name "Spata1"; gene_source "ensembl"; gene_biotype "protein_coding"; transcript_name "Spata1-201"; transcript_source "ensembl"; transcript_biotype "protein_coding"; exon_id "ENSRNOE00000149975"; exon_version "1"; tag "Ensembl_canonical";
2	ensembl	CDS	238031081	238031174	0	-	2	gene_id "ENSRNOG00000015678"; gene_version "6"; transcript_id "ENSRNOT00000021063"; transcript_version "6"; exon_number "7"; gene_name "Spata1"; gene_source "ensembl"; gene_biotype "protein_coding"; transcript_name "Spata1-201"; transcript_source "ensembl"; transcript_biotype "protein_coding"; protein_id "ENSRNOP00000021063"; protein_version "4"; tag "Ensembl_canonical";
2	ENSEMBL114_rn	exon	238031081	238031174	1.32151958551111	-	.	gene_id "ENSRNOG00000015678"; transcript_id "ENSRNOG00000015678_tx_10"; exon_id "2_238031081_238031174_-"; exonnum "9"; txlen "2020";
2	ENSEMBL114_rn	exon	238031081	238031174	1.26974002178178	-	.	gene_id "ENSRNOG00000015678"; transcript_id "ENSRNOG00000015678_tx_11"; exon_id "2_238031081_238031174_-"; exonnum "8"; txlen "1954";
2	ENSEMBL114_rn	exon	238031081	238031174	1.25547379701821	-	.	gene_id "ENSRNOG00000015678"; transcript_id "ENSRNOG00000015678_tx_12"; exon_id "2_238031081_238031174_-"; exonnum "8"; txlen "1872";
2	ENSEMBL114_rn	exon	238031081	238031174	1.24560019743376	-	.	gene_id "ENSRNOG00000015678"; transcript_id "ENSRNOG00000015678_tx_13"; exon_id "2_238031081_238031174_-"; exonnum "9"; txlen "1938";
2	ENSEMBL114_rn	exon	238031081	238031174	1.06574274854197	-	.	gene_id "ENSRNOG00000015678"; transcript_id "ENSRNOG00000015678_tx_16"; exon_id "2_238031081_238031174_-"; exonnum "9"; txlen "2065";
2	ENSEMBL114_rn	exon	238031081	238031174	1.05612188673666	-	.	gene_id "ENSRNOG00000015678"; transcript_id "ENSRNOG00000015678_tx_17"; exon_id "2_238031081_238031174_-"; exonnum "9"; txlen "1983";
2	ENSEMBL114_rn	exon	238031081	238031174	0.590410439279611	-	.	gene_id "ENSRNOG00000015678"; transcript_id "ENSRNOG00000015678_tx_22"; exon_id "2_238031081_238031174_-"; exonnum "8"; txlen "1773";
2	ENSEMBL114_rn	exon	238031081	238031174	0.590410439279611	-	.	gene_id "ENSRNOG00000015678"; transcript_id "ENSRNOG00000015678_tx_23"; exon_id "2_238031081_238031174_-"; exonnum "8"; txlen "1855";
2	ENSEMBL114_rn	exon	238031081	238031174	0.404140970878294	-	.	gene_id "ENSRNOG00000015678"; transcript_id "ENSRNOG00000015678_tx_25"; exon_id "2_238031081_238031174_-"; exonnum "9"; txlen "1921";
2	ENSEMBL114_rn	exon	238031081	238031174	0.404140970878294	-	.	gene_id "ENSRNOG00000015678"; transcript_id "ENSRNOG00000015678_tx_26"; exon_id "2_238031081_238031174_-"; exonnum "9"; txlen "1839";
2	ENSEMBL114_rn	exon	238031081	238031174	0.0116121037542716	-	.	gene_id "ENSRNOG00000015678"; transcript_id "ENSRNOG00000015678_tx_27"; exon_id "2_238031081_238031174_-"; exonnum "9"; txlen "2272";
2	ENSEMBL114_rn	exon	238031081	238031174	1.49361764472022	-	.	gene_id "ENSRNOG00000015678"; transcript_id "ENSRNOG00000015678_tx_4"; exon_id "2_238031081_238031174_-"; exonnum "7"; txlen "1916";
2	ENSEMBL114_rn	exon	238031081	238031174	1.46667923166534	-	.	gene_id "ENSRNOG00000015678"; transcript_id "ENSRNOG00000015678_tx_5"; exon_id "2_238031081_238031174_-"; exonnum "7"; txlen "1834";
2	ENSEMBL114_rn	exon	238031081	238031174	1.4402339940866	-	.	gene_id "ENSRNOG00000015678"; transcript_id "ENSRNOG00000015678_tx_7"; exon_id "2_238031081_238031174_-"; exonnum "8"; txlen "1999";
2	ENSEMBL114_rn	exon	238031081	238031174	1.42081062211118	-	.	gene_id "ENSRNOG00000015678"; transcript_id "ENSRNOG00000015678_tx_8"; exon_id "2_238031081_238031174_-"; exonnum "8"; txlen "1917";
2	ensembl	exon	238036240	238036459	0	-	.	gene_id "ENSRNOG00000015678"; gene_version "6"; transcript_id "ENSRNOT00000095066"; transcript_version "2"; exon_number "4"; gene_name "Spata1"; gene_source "ensembl"; gene_biotype "protein_coding"; transcript_name "Spata1-202"; transcript_source "ensembl"; transcript_biotype "protein_coding"; exon_id "ENSRNOE00000149925"; exon_version "1";
2	ensembl	CDS	238036240	238036459	0	-	0	gene_id "ENSRNOG00000015678"; gene_version "6"; transcript_id "ENSRNOT00000095066"; transcript_version "2"; exon_number "4"; gene_name "Spata1"; gene_source "ensembl"; gene_biotype "protein_coding"; transcript_name "Spata1-202"; transcript_source "ensembl"; transcript_biotype "protein_coding"; protein_id "ENSRNOP00000093363"; protein_version "1";
2	ensembl	exon	238036240	238036459	0	-	.	gene_id "ENSRNOG00000015678"; gene_version "6"; transcript_id "ENSRNOT00000021063"; transcript_version "6"; exon_number "6"; gene_name "Spata1"; gene_source "ensembl"; gene_biotype "protein_coding"; transcript_name "Spata1-201"; transcript_source "ensembl"; transcript_biotype "protein_coding"; exon_id "ENSRNOE00000149925"; exon_version "1"; tag "Ensembl_canonical";
2	ensembl	CDS	238036240	238036459	0	-	0	gene_id "ENSRNOG00000015678"; gene_version "6"; transcript_id "ENSRNOT00000021063"; transcript_version "6"; exon_number "6"; gene_name "Spata1"; gene_source "ensembl"; gene_biotype "protein_coding"; transcript_name "Spata1-201"; transcript_source "ensembl"; transcript_biotype "protein_coding"; protein_id "ENSRNOP00000021063"; protein_version "4"; tag "Ensembl_canonical";
2	ENSEMBL114_rn	exon	238036240	238036459	1.32151958551111	-	.	gene_id "ENSRNOG00000015678"; transcript_id "ENSRNOG00000015678_tx_10"; exon_id "2_238036240_238036459_-"; exonnum "8"; txlen "2020";
2	ENSEMBL114_rn	exon	238036240	238036459	1.26974002178178	-	.	gene_id "ENSRNOG00000015678"; transcript_id "ENSRNOG00000015678_tx_11"; exon_id "2_238036240_238036459_-"; exonnum "7"; txlen "1954";
2	ENSEMBL114_rn	exon	238036240	238036459	1.25547379701821	-	.	gene_id "ENSRNOG00000015678"; transcript_id "ENSRNOG00000015678_tx_12"; exon_id "2_238036240_238036459_-"; exonnum "7"; txlen "1872";
2	ENSEMBL114_rn	exon	238036240	238036459	1.24560019743376	-	.	gene_id "ENSRNOG00000015678"; transcript_id "ENSRNOG00000015678_tx_13"; exon_id "2_238036240_238036459_-"; exonnum "8"; txlen "1938";
2	ENSEMBL114_rn	exon	238036240	238036459	1.18276874348496	-	.	gene_id "ENSRNOG00000015678"; transcript_id "ENSRNOG00000015678_tx_14"; exon_id "2_238036240_238036459_-"; exonnum "7"; txlen "1778";
2	ENSEMBL114_rn	exon	238036240	238036459	1.13960651056254	-	.	gene_id "ENSRNOG00000015678"; transcript_id "ENSRNOG00000015678_tx_15"; exon_id "2_238036240_238036459_-"; exonnum "8"; txlen "1844";
2	ENSEMBL114_rn	exon	238036240	238036459	1.06574274854197	-	.	gene_id "ENSRNOG00000015678"; transcript_id "ENSRNOG00000015678_tx_16"; exon_id "2_238036240_238036459_-"; exonnum "8"; txlen "2065";
2	ENSEMBL114_rn	exon	238036240	238036459	1.05612188673666	-	.	gene_id "ENSRNOG00000015678"; transcript_id "ENSRNOG00000015678_tx_17"; exon_id "2_238036240_238036459_-"; exonnum "8"; txlen "1983";
2	ENSEMBL114_rn	exon	238036240	238036459	1.05612188673666	-	.	gene_id "ENSRNOG00000015678"; transcript_id "ENSRNOG00000015678_tx_18"; exon_id "2_238036240_238036459_-"; exonnum "8"; txlen "1889";
2	ENSEMBL114_rn	exon	238036240	238036459	0.590410439279611	-	.	gene_id "ENSRNOG00000015678"; transcript_id "ENSRNOG00000015678_tx_22"; exon_id "2_238036240_238036459_-"; exonnum "7"; txlen "1773";
2	ENSEMBL114_rn	exon	238036240	238036459	0.590410439279611	-	.	gene_id "ENSRNOG00000015678"; transcript_id "ENSRNOG00000015678_tx_23"; exon_id "2_238036240_238036459_-"; exonnum "7"; txlen "1855";
2	ENSEMBL114_rn	exon	238036240	238036459	0.590410439279611	-	.	gene_id "ENSRNOG00000015678"; transcript_id "ENSRNOG00000015678_tx_24"; exon_id "2_238036240_238036459_-"; exonnum "7"; txlen "1679";
2	ENSEMBL114_rn	exon	238036240	238036459	0.404140970878294	-	.	gene_id "ENSRNOG00000015678"; transcript_id "ENSRNOG00000015678_tx_25"; exon_id "2_238036240_238036459_-"; exonnum "8"; txlen "1921";
2	ENSEMBL114_rn	exon	238036240	238036459	0.404140970878294	-	.	gene_id "ENSRNOG00000015678"; transcript_id "ENSRNOG00000015678_tx_26"; exon_id "2_238036240_238036459_-"; exonnum "8"; txlen "1839";
2	ENSEMBL114_rn	exon	238036240	238036459	0.0116121037542716	-	.	gene_id "ENSRNOG00000015678"; transcript_id "ENSRNOG00000015678_tx_27"; exon_id "2_238036240_238036459_-"; exonnum "8"; txlen "2272";
2	ENSEMBL114_rn	exon	238036240	238036459	1.49361764472022	-	.	gene_id "ENSRNOG00000015678"; transcript_id "ENSRNOG00000015678_tx_4"; exon_id "2_238036240_238036459_-"; exonnum "6"; txlen "1916";
2	ENSEMBL114_rn	exon	238036240	238036459	1.46667923166534	-	.	gene_id "ENSRNOG00000015678"; transcript_id "ENSRNOG00000015678_tx_5"; exon_id "2_238036240_238036459_-"; exonnum "6"; txlen "1834";
2	ENSEMBL114_rn	exon	238036240	238036459	1.46667923166534	-	.	gene_id "ENSRNOG00000015678"; transcript_id "ENSRNOG00000015678_tx_6"; exon_id "2_238036240_238036459_-"; exonnum "6"; txlen "1740";
2	ENSEMBL114_rn	exon	238036240	238036459	1.4402339940866	-	.	gene_id "ENSRNOG00000015678"; transcript_id "ENSRNOG00000015678_tx_7"; exon_id "2_238036240_238036459_-"; exonnum "7"; txlen "1999";
2	ENSEMBL114_rn	exon	238036240	238036459	1.42081062211118	-	.	gene_id "ENSRNOG00000015678"; transcript_id "ENSRNOG00000015678_tx_8"; exon_id "2_238036240_238036459_-"; exonnum "7"; txlen "1917";
2	ENSEMBL114_rn	exon	238036240	238036459	1.40185584485396	-	.	gene_id "ENSRNOG00000015678"; transcript_id "ENSRNOG00000015678_tx_9"; exon_id "2_238036240_238036459_-"; exonnum "7"; txlen "1823";
2	ensembl	exon	238036551	238036604	0	-	.	gene_id "ENSRNOG00000015678"; gene_version "6"; transcript_id "ENSRNOT00000021063"; transcript_version "6"; exon_number "5"; gene_name "Spata1"; gene_source "ensembl"; gene_biotype "protein_coding"; transcript_name "Spata1-201"; transcript_source "ensembl"; transcript_biotype "protein_coding"; exon_id "ENSRNOE00000149880"; exon_version "1"; tag "Ensembl_canonical";
2	ensembl	CDS	238036551	238036604	0	-	0	gene_id "ENSRNOG00000015678"; gene_version "6"; transcript_id "ENSRNOT00000021063"; transcript_version "6"; exon_number "5"; gene_name "Spata1"; gene_source "ensembl"; gene_biotype "protein_coding"; transcript_name "Spata1-201"; transcript_source "ensembl"; transcript_biotype "protein_coding"; protein_id "ENSRNOP00000021063"; protein_version "4"; tag "Ensembl_canonical";
2	ENSEMBL114_rn	exon	238036551	238036604	1.32151958551111	-	.	gene_id "ENSRNOG00000015678"; transcript_id "ENSRNOG00000015678_tx_10"; exon_id "2_238036551_238036604_-"; exonnum "7"; txlen "2020";
2	ENSEMBL114_rn	exon	238036551	238036604	1.26974002178178	-	.	gene_id "ENSRNOG00000015678"; transcript_id "ENSRNOG00000015678_tx_11"; exon_id "2_238036551_238036604_-"; exonnum "6"; txlen "1954";
2	ENSEMBL114_rn	exon	238036551	238036604	1.25547379701821	-	.	gene_id "ENSRNOG00000015678"; transcript_id "ENSRNOG00000015678_tx_12"; exon_id "2_238036551_238036604_-"; exonnum "6"; txlen "1872";
2	ENSEMBL114_rn	exon	238036551	238036604	1.24560019743376	-	.	gene_id "ENSRNOG00000015678"; transcript_id "ENSRNOG00000015678_tx_13"; exon_id "2_238036551_238036604_-"; exonnum "7"; txlen "1938";
2	ENSEMBL114_rn	exon	238036551	238036604	1.18276874348496	-	.	gene_id "ENSRNOG00000015678"; transcript_id "ENSRNOG00000015678_tx_14"; exon_id "2_238036551_238036604_-"; exonnum "6"; txlen "1778";
2	ENSEMBL114_rn	exon	238036551	238036604	1.13960651056254	-	.	gene_id "ENSRNOG00000015678"; transcript_id "ENSRNOG00000015678_tx_15"; exon_id "2_238036551_238036604_-"; exonnum "7"; txlen "1844";
2	ENSEMBL114_rn	exon	238036551	238036604	1.06574274854197	-	.	gene_id "ENSRNOG00000015678"; transcript_id "ENSRNOG00000015678_tx_16"; exon_id "2_238036551_238036604_-"; exonnum "7"; txlen "2065";
2	ENSEMBL114_rn	exon	238036551	238036604	1.05612188673666	-	.	gene_id "ENSRNOG00000015678"; transcript_id "ENSRNOG00000015678_tx_17"; exon_id "2_238036551_238036604_-"; exonnum "7"; txlen "1983";
2	ENSEMBL114_rn	exon	238036551	238036604	1.05612188673666	-	.	gene_id "ENSRNOG00000015678"; transcript_id "ENSRNOG00000015678_tx_18"; exon_id "2_238036551_238036604_-"; exonnum "7"; txlen "1889";
2	ENSEMBL114_rn	exon	238036551	238036604	0.590410439279611	-	.	gene_id "ENSRNOG00000015678"; transcript_id "ENSRNOG00000015678_tx_22"; exon_id "2_238036551_238036604_-"; exonnum "6"; txlen "1773";
2	ENSEMBL114_rn	exon	238036551	238036604	0.590410439279611	-	.	gene_id "ENSRNOG00000015678"; transcript_id "ENSRNOG00000015678_tx_23"; exon_id "2_238036551_238036604_-"; exonnum "6"; txlen "1855";
2	ENSEMBL114_rn	exon	238036551	238036604	0.590410439279611	-	.	gene_id "ENSRNOG00000015678"; transcript_id "ENSRNOG00000015678_tx_24"; exon_id "2_238036551_238036604_-"; exonnum "6"; txlen "1679";
2	ENSEMBL114_rn	exon	238036551	238036604	0.404140970878294	-	.	gene_id "ENSRNOG00000015678"; transcript_id "ENSRNOG00000015678_tx_25"; exon_id "2_238036551_238036604_-"; exonnum "7"; txlen "1921";
2	ENSEMBL114_rn	exon	238036551	238036604	0.404140970878294	-	.	gene_id "ENSRNOG00000015678"; transcript_id "ENSRNOG00000015678_tx_26"; exon_id "2_238036551_238036604_-"; exonnum "7"; txlen "1839";
2	ENSEMBL114_rn	exon	238036551	238036604	0.0116121037542716	-	.	gene_id "ENSRNOG00000015678"; transcript_id "ENSRNOG00000015678_tx_27"; exon_id "2_238036551_238036604_-"; exonnum "7"; txlen "2272";
2	ENSEMBL114_rn	exon	238036551	238036604	1.49361764472022	-	.	gene_id "ENSRNOG00000015678"; transcript_id "ENSRNOG00000015678_tx_4"; exon_id "2_238036551_238036604_-"; exonnum "5"; txlen "1916";
2	ENSEMBL114_rn	exon	238036551	238036604	1.46667923166534	-	.	gene_id "ENSRNOG00000015678"; transcript_id "ENSRNOG00000015678_tx_5"; exon_id "2_238036551_238036604_-"; exonnum "5"; txlen "1834";
2	ENSEMBL114_rn	exon	238036551	238036604	1.46667923166534	-	.	gene_id "ENSRNOG00000015678"; transcript_id "ENSRNOG00000015678_tx_6"; exon_id "2_238036551_238036604_-"; exonnum "5"; txlen "1740";
2	ENSEMBL114_rn	exon	238036551	238036604	1.4402339940866	-	.	gene_id "ENSRNOG00000015678"; transcript_id "ENSRNOG00000015678_tx_7"; exon_id "2_238036551_238036604_-"; exonnum "6"; txlen "1999";
2	ENSEMBL114_rn	exon	238036551	238036604	1.42081062211118	-	.	gene_id "ENSRNOG00000015678"; transcript_id "ENSRNOG00000015678_tx_8"; exon_id "2_238036551_238036604_-"; exonnum "6"; txlen "1917";
2	ENSEMBL114_rn	exon	238036551	238036604	1.40185584485396	-	.	gene_id "ENSRNOG00000015678"; transcript_id "ENSRNOG00000015678_tx_9"; exon_id "2_238036551_238036604_-"; exonnum "6"; txlen "1823";
2	ensembl	exon	238037643	238037781	0	-	.	gene_id "ENSRNOG00000015678"; gene_version "6"; transcript_id "ENSRNOT00000095066"; transcript_version "2"; exon_number "3"; gene_name "Spata1"; gene_source "ensembl"; gene_biotype "protein_coding"; transcript_name "Spata1-202"; transcript_source "ensembl"; transcript_biotype "protein_coding"; exon_id "ENSRNOE00000631431"; exon_version "1";
2	ensembl	CDS	238037643	238037781	0	-	1	gene_id "ENSRNOG00000015678"; gene_version "6"; transcript_id "ENSRNOT00000095066"; transcript_version "2"; exon_number "3"; gene_name "Spata1"; gene_source "ensembl"; gene_biotype "protein_coding"; transcript_name "Spata1-202"; transcript_source "ensembl"; transcript_biotype "protein_coding"; protein_id "ENSRNOP00000093363"; protein_version "1";
2	ensembl	exon	238037664	238037781	0	-	.	gene_id "ENSRNOG00000015678"; gene_version "6"; transcript_id "ENSRNOT00000021063"; transcript_version "6"; exon_number "4"; gene_name "Spata1"; gene_source "ensembl"; gene_biotype "protein_coding"; transcript_name "Spata1-201"; transcript_source "ensembl"; transcript_biotype "protein_coding"; exon_id "ENSRNOE00000149827"; exon_version "2"; tag "Ensembl_canonical";
2	ensembl	CDS	238037664	238037781	0	-	1	gene_id "ENSRNOG00000015678"; gene_version "6"; transcript_id "ENSRNOT00000021063"; transcript_version "6"; exon_number "4"; gene_name "Spata1"; gene_source "ensembl"; gene_biotype "protein_coding"; transcript_name "Spata1-201"; transcript_source "ensembl"; transcript_biotype "protein_coding"; protein_id "ENSRNOP00000021063"; protein_version "4"; tag "Ensembl_canonical";
2	ENSEMBL114_rn	exon	238037664	238037781	1.32151958551111	-	.	gene_id "ENSRNOG00000015678"; transcript_id "ENSRNOG00000015678_tx_10"; exon_id "2_238037664_238037781_-"; exonnum "6"; txlen "2020";
2	ENSEMBL114_rn	exon	238037664	238037781	1.26974002178178	-	.	gene_id "ENSRNOG00000015678"; transcript_id "ENSRNOG00000015678_tx_11"; exon_id "2_238037664_238037781_-"; exonnum "5"; txlen "1954";
2	ENSEMBL114_rn	exon	238037664	238037781	1.25547379701821	-	.	gene_id "ENSRNOG00000015678"; transcript_id "ENSRNOG00000015678_tx_12"; exon_id "2_238037664_238037781_-"; exonnum "5"; txlen "1872";
2	ENSEMBL114_rn	exon	238037664	238037781	1.24560019743376	-	.	gene_id "ENSRNOG00000015678"; transcript_id "ENSRNOG00000015678_tx_13"; exon_id "2_238037664_238037781_-"; exonnum "6"; txlen "1938";
2	ENSEMBL114_rn	exon	238037664	238037781	1.18276874348496	-	.	gene_id "ENSRNOG00000015678"; transcript_id "ENSRNOG00000015678_tx_14"; exon_id "2_238037664_238037781_-"; exonnum "5"; txlen "1778";
2	ENSEMBL114_rn	exon	238037664	238037781	1.13960651056254	-	.	gene_id "ENSRNOG00000015678"; transcript_id "ENSRNOG00000015678_tx_15"; exon_id "2_238037664_238037781_-"; exonnum "6"; txlen "1844";
2	ENSEMBL114_rn	exon	238037664	238037781	1.06574274854197	-	.	gene_id "ENSRNOG00000015678"; transcript_id "ENSRNOG00000015678_tx_16"; exon_id "2_238037664_238037781_-"; exonnum "6"; txlen "2065";
2	ENSEMBL114_rn	exon	238037664	238037781	1.05612188673666	-	.	gene_id "ENSRNOG00000015678"; transcript_id "ENSRNOG00000015678_tx_17"; exon_id "2_238037664_238037781_-"; exonnum "6"; txlen "1983";
2	ENSEMBL114_rn	exon	238037664	238037781	1.05612188673666	-	.	gene_id "ENSRNOG00000015678"; transcript_id "ENSRNOG00000015678_tx_18"; exon_id "2_238037664_238037781_-"; exonnum "6"; txlen "1889";
2	ENSEMBL114_rn	exon	238037664	238037781	0.590410439279611	-	.	gene_id "ENSRNOG00000015678"; transcript_id "ENSRNOG00000015678_tx_22"; exon_id "2_238037664_238037781_-"; exonnum "5"; txlen "1773";
2	ENSEMBL114_rn	exon	238037664	238037781	0.590410439279611	-	.	gene_id "ENSRNOG00000015678"; transcript_id "ENSRNOG00000015678_tx_23"; exon_id "2_238037664_238037781_-"; exonnum "5"; txlen "1855";
2	ENSEMBL114_rn	exon	238037664	238037781	0.590410439279611	-	.	gene_id "ENSRNOG00000015678"; transcript_id "ENSRNOG00000015678_tx_24"; exon_id "2_238037664_238037781_-"; exonnum "5"; txlen "1679";
2	ENSEMBL114_rn	exon	238037664	238037781	0.404140970878294	-	.	gene_id "ENSRNOG00000015678"; transcript_id "ENSRNOG00000015678_tx_25"; exon_id "2_238037664_238037781_-"; exonnum "6"; txlen "1921";
2	ENSEMBL114_rn	exon	238037664	238037781	0.404140970878294	-	.	gene_id "ENSRNOG00000015678"; transcript_id "ENSRNOG00000015678_tx_26"; exon_id "2_238037664_238037781_-"; exonnum "6"; txlen "1839";
2	ENSEMBL114_rn	exon	238037664	238037781	0.0116121037542716	-	.	gene_id "ENSRNOG00000015678"; transcript_id "ENSRNOG00000015678_tx_27"; exon_id "2_238037664_238037781_-"; exonnum "6"; txlen "2272";
2	ENSEMBL114_rn	exon	238037664	238037781	1.49361764472022	-	.	gene_id "ENSRNOG00000015678"; transcript_id "ENSRNOG00000015678_tx_4"; exon_id "2_238037664_238037781_-"; exonnum "4"; txlen "1916";
2	ENSEMBL114_rn	exon	238037664	238037781	1.46667923166534	-	.	gene_id "ENSRNOG00000015678"; transcript_id "ENSRNOG00000015678_tx_5"; exon_id "2_238037664_238037781_-"; exonnum "4"; txlen "1834";
2	ENSEMBL114_rn	exon	238037664	238037781	1.46667923166534	-	.	gene_id "ENSRNOG00000015678"; transcript_id "ENSRNOG00000015678_tx_6"; exon_id "2_238037664_238037781_-"; exonnum "4"; txlen "1740";
2	ENSEMBL114_rn	exon	238037664	238037781	1.4402339940866	-	.	gene_id "ENSRNOG00000015678"; transcript_id "ENSRNOG00000015678_tx_7"; exon_id "2_238037664_238037781_-"; exonnum "5"; txlen "1999";
2	ENSEMBL114_rn	exon	238037664	238037781	1.42081062211118	-	.	gene_id "ENSRNOG00000015678"; transcript_id "ENSRNOG00000015678_tx_8"; exon_id "2_238037664_238037781_-"; exonnum "5"; txlen "1917";
2	ENSEMBL114_rn	exon	238037664	238037781	1.40185584485396	-	.	gene_id "ENSRNOG00000015678"; transcript_id "ENSRNOG00000015678_tx_9"; exon_id "2_238037664_238037781_-"; exonnum "5"; txlen "1823";
2	ensembl	exon	238044971	238045077	0	-	.	gene_id "ENSRNOG00000015678"; gene_version "6"; transcript_id "ENSRNOT00000021063"; transcript_version "6"; exon_number "3"; gene_name "Spata1"; gene_source "ensembl"; gene_biotype "protein_coding"; transcript_name "Spata1-201"; transcript_source "ensembl"; transcript_biotype "protein_coding"; exon_id "ENSRNOE00000149781"; exon_version "3"; tag "Ensembl_canonical";
2	ensembl	CDS	238044971	238045077	0	-	0	gene_id "ENSRNOG00000015678"; gene_version "6"; transcript_id "ENSRNOT00000021063"; transcript_version "6"; exon_number "3"; gene_name "Spata1"; gene_source "ensembl"; gene_biotype "protein_coding"; transcript_name "Spata1-201"; transcript_source "ensembl"; transcript_biotype "protein_coding"; protein_id "ENSRNOP00000021063"; protein_version "4"; tag "Ensembl_canonical";
2	ENSEMBL114_rn	exon	238044971	238045077	1.32151958551111	-	.	gene_id "ENSRNOG00000015678"; transcript_id "ENSRNOG00000015678_tx_10"; exon_id "2_238044971_238045077_-"; exonnum "5"; txlen "2020";
2	ENSEMBL114_rn	exon	238044971	238045077	1.26974002178178	-	.	gene_id "ENSRNOG00000015678"; transcript_id "ENSRNOG00000015678_tx_11"; exon_id "2_238044971_238045077_-"; exonnum "4"; txlen "1954";
2	ENSEMBL114_rn	exon	238044971	238045077	1.25547379701821	-	.	gene_id "ENSRNOG00000015678"; transcript_id "ENSRNOG00000015678_tx_12"; exon_id "2_238044971_238045077_-"; exonnum "4"; txlen "1872";
2	ENSEMBL114_rn	exon	238044971	238045077	1.24560019743376	-	.	gene_id "ENSRNOG00000015678"; transcript_id "ENSRNOG00000015678_tx_13"; exon_id "2_238044971_238045077_-"; exonnum "5"; txlen "1938";
2	ENSEMBL114_rn	exon	238044971	238045077	1.18276874348496	-	.	gene_id "ENSRNOG00000015678"; transcript_id "ENSRNOG00000015678_tx_14"; exon_id "2_238044971_238045077_-"; exonnum "4"; txlen "1778";
2	ENSEMBL114_rn	exon	238044971	238045077	1.13960651056254	-	.	gene_id "ENSRNOG00000015678"; transcript_id "ENSRNOG00000015678_tx_15"; exon_id "2_238044971_238045077_-"; exonnum "5"; txlen "1844";
2	ENSEMBL114_rn	exon	238044971	238045077	1.06574274854197	-	.	gene_id "ENSRNOG00000015678"; transcript_id "ENSRNOG00000015678_tx_16"; exon_id "2_238044971_238045077_-"; exonnum "5"; txlen "2065";
2	ENSEMBL114_rn	exon	238044971	238045077	1.05612188673666	-	.	gene_id "ENSRNOG00000015678"; transcript_id "ENSRNOG00000015678_tx_17"; exon_id "2_238044971_238045077_-"; exonnum "5"; txlen "1983";
2	ENSEMBL114_rn	exon	238044971	238045077	1.05612188673666	-	.	gene_id "ENSRNOG00000015678"; transcript_id "ENSRNOG00000015678_tx_18"; exon_id "2_238044971_238045077_-"; exonnum "5"; txlen "1889";
2	ENSEMBL114_rn	exon	238044971	238045077	0.590410439279611	-	.	gene_id "ENSRNOG00000015678"; transcript_id "ENSRNOG00000015678_tx_22"; exon_id "2_238044971_238045077_-"; exonnum "4"; txlen "1773";
2	ENSEMBL114_rn	exon	238044971	238045077	0.590410439279611	-	.	gene_id "ENSRNOG00000015678"; transcript_id "ENSRNOG00000015678_tx_23"; exon_id "2_238044971_238045077_-"; exonnum "4"; txlen "1855";
2	ENSEMBL114_rn	exon	238044971	238045077	0.590410439279611	-	.	gene_id "ENSRNOG00000015678"; transcript_id "ENSRNOG00000015678_tx_24"; exon_id "2_238044971_238045077_-"; exonnum "4"; txlen "1679";
2	ENSEMBL114_rn	exon	238044971	238045077	0.404140970878294	-	.	gene_id "ENSRNOG00000015678"; transcript_id "ENSRNOG00000015678_tx_25"; exon_id "2_238044971_238045077_-"; exonnum "5"; txlen "1921";
2	ENSEMBL114_rn	exon	238044971	238045077	0.404140970878294	-	.	gene_id "ENSRNOG00000015678"; transcript_id "ENSRNOG00000015678_tx_26"; exon_id "2_238044971_238045077_-"; exonnum "5"; txlen "1839";
2	ENSEMBL114_rn	exon	238044971	238045077	0.0116121037542716	-	.	gene_id "ENSRNOG00000015678"; transcript_id "ENSRNOG00000015678_tx_27"; exon_id "2_238044971_238045077_-"; exonnum "5"; txlen "2272";
2	ENSEMBL114_rn	exon	238044971	238045077	1.49361764472022	-	.	gene_id "ENSRNOG00000015678"; transcript_id "ENSRNOG00000015678_tx_4"; exon_id "2_238044971_238045077_-"; exonnum "3"; txlen "1916";
2	ENSEMBL114_rn	exon	238044971	238045077	1.46667923166534	-	.	gene_id "ENSRNOG00000015678"; transcript_id "ENSRNOG00000015678_tx_5"; exon_id "2_238044971_238045077_-"; exonnum "3"; txlen "1834";
2	ENSEMBL114_rn	exon	238044971	238045077	1.46667923166534	-	.	gene_id "ENSRNOG00000015678"; transcript_id "ENSRNOG00000015678_tx_6"; exon_id "2_238044971_238045077_-"; exonnum "3"; txlen "1740";
2	ENSEMBL114_rn	exon	238044971	238045077	1.4402339940866	-	.	gene_id "ENSRNOG00000015678"; transcript_id "ENSRNOG00000015678_tx_7"; exon_id "2_238044971_238045077_-"; exonnum "4"; txlen "1999";
2	ENSEMBL114_rn	exon	238044971	238045077	1.42081062211118	-	.	gene_id "ENSRNOG00000015678"; transcript_id "ENSRNOG00000015678_tx_8"; exon_id "2_238044971_238045077_-"; exonnum "4"; txlen "1917";
2	ENSEMBL114_rn	exon	238044971	238045077	1.40185584485396	-	.	gene_id "ENSRNOG00000015678"; transcript_id "ENSRNOG00000015678_tx_9"; exon_id "2_238044971_238045077_-"; exonnum "4"; txlen "1823";
2	ensembl	exon	238044971	238045103	0	-	.	gene_id "ENSRNOG00000015678"; gene_version "6"; transcript_id "ENSRNOT00000095066"; transcript_version "2"; exon_number "2"; gene_name "Spata1"; gene_source "ensembl"; gene_biotype "protein_coding"; transcript_name "Spata1-202"; transcript_source "ensembl"; transcript_biotype "protein_coding"; exon_id "ENSRNOE00000633037"; exon_version "1";
2	ensembl	CDS	238044971	238045103	0	-	2	gene_id "ENSRNOG00000015678"; gene_version "6"; transcript_id "ENSRNOT00000095066"; transcript_version "2"; exon_number "2"; gene_name "Spata1"; gene_source "ensembl"; gene_biotype "protein_coding"; transcript_name "Spata1-202"; transcript_source "ensembl"; transcript_biotype "protein_coding"; protein_id "ENSRNOP00000093363"; protein_version "1";
2	ensembl	exon	238045603	238045630	0	-	.	gene_id "ENSRNOG00000015678"; gene_version "6"; transcript_id "ENSRNOT00000095066"; transcript_version "2"; exon_number "1"; gene_name "Spata1"; gene_source "ensembl"; gene_biotype "protein_coding"; transcript_name "Spata1-202"; transcript_source "ensembl"; transcript_biotype "protein_coding"; exon_id "ENSRNOE00000619092"; exon_version "1";
2	ensembl	CDS	238045603	238045630	0	-	0	gene_id "ENSRNOG00000015678"; gene_version "6"; transcript_id "ENSRNOT00000095066"; transcript_version "2"; exon_number "1"; gene_name "Spata1"; gene_source "ensembl"; gene_biotype "protein_coding"; transcript_name "Spata1-202"; transcript_source "ensembl"; transcript_biotype "protein_coding"; protein_id "ENSRNOP00000093363"; protein_version "1";
2	sraer114_mid	exon	238047152	238047217	1.32151958551111	-	.	gene_id "ENSRNOG00000015678"; transcript_id "ENSRNOG00000015678_tx_10"; exon_id "2_238047152_238047217_-"; exonnum "4"; txlen "2020";
2	sraer114_mid	exon	238047152	238047217	1.24560019743376	-	.	gene_id "ENSRNOG00000015678"; transcript_id "ENSRNOG00000015678_tx_13"; exon_id "2_238047152_238047217_-"; exonnum "4"; txlen "1938";
2	sraer114_mid	exon	238047152	238047217	1.13960651056254	-	.	gene_id "ENSRNOG00000015678"; transcript_id "ENSRNOG00000015678_tx_15"; exon_id "2_238047152_238047217_-"; exonnum "4"; txlen "1844";
2	sraer114_mid	exon	238047152	238047217	1.06574274854197	-	.	gene_id "ENSRNOG00000015678"; transcript_id "ENSRNOG00000015678_tx_16"; exon_id "2_238047152_238047217_-"; exonnum "4"; txlen "2065";
2	sraer114_mid	exon	238047152	238047217	1.05612188673666	-	.	gene_id "ENSRNOG00000015678"; transcript_id "ENSRNOG00000015678_tx_17"; exon_id "2_238047152_238047217_-"; exonnum "4"; txlen "1983";
2	sraer114_mid	exon	238047152	238047217	1.05612188673666	-	.	gene_id "ENSRNOG00000015678"; transcript_id "ENSRNOG00000015678_tx_18"; exon_id "2_238047152_238047217_-"; exonnum "4"; txlen "1889";
2	sraer114_mid	exon	238047152	238047217	0.404140970878294	-	.	gene_id "ENSRNOG00000015678"; transcript_id "ENSRNOG00000015678_tx_25"; exon_id "2_238047152_238047217_-"; exonnum "4"; txlen "1921";
2	sraer114_mid	exon	238047152	238047217	0.404140970878294	-	.	gene_id "ENSRNOG00000015678"; transcript_id "ENSRNOG00000015678_tx_26"; exon_id "2_238047152_238047217_-"; exonnum "4"; txlen "1839";
2	sraer114_mid	exon	238047152	238047217	0.0116121037542716	-	.	gene_id "ENSRNOG00000015678"; transcript_id "ENSRNOG00000015678_tx_27"; exon_id "2_238047152_238047217_-"; exonnum "4"; txlen "2272";
2	sraer114_mid	exon	238047933	238048015	1.32151958551111	-	.	gene_id "ENSRNOG00000015678"; transcript_id "ENSRNOG00000015678_tx_10"; exon_id "2_238047933_238048015_-"; exonnum "3"; txlen "2020";
2	sraer114_mid	exon	238047933	238048015	1.26974002178178	-	.	gene_id "ENSRNOG00000015678"; transcript_id "ENSRNOG00000015678_tx_11"; exon_id "2_238047933_238048015_-"; exonnum "3"; txlen "1954";
2	sraer114_mid	exon	238047933	238048015	1.25547379701821	-	.	gene_id "ENSRNOG00000015678"; transcript_id "ENSRNOG00000015678_tx_12"; exon_id "2_238047933_238048015_-"; exonnum "3"; txlen "1872";
2	sraer114_mid	exon	238047933	238048015	1.24560019743376	-	.	gene_id "ENSRNOG00000015678"; transcript_id "ENSRNOG00000015678_tx_13"; exon_id "2_238047933_238048015_-"; exonnum "3"; txlen "1938";
2	sraer114_mid	exon	238047933	238048015	1.18276874348496	-	.	gene_id "ENSRNOG00000015678"; transcript_id "ENSRNOG00000015678_tx_14"; exon_id "2_238047933_238048015_-"; exonnum "3"; txlen "1778";
2	sraer114_mid	exon	238047933	238048015	1.13960651056254	-	.	gene_id "ENSRNOG00000015678"; transcript_id "ENSRNOG00000015678_tx_15"; exon_id "2_238047933_238048015_-"; exonnum "3"; txlen "1844";
2	sraer114_mid	exon	238047933	238048015	1.06574274854197	-	.	gene_id "ENSRNOG00000015678"; transcript_id "ENSRNOG00000015678_tx_16"; exon_id "2_238047933_238048015_-"; exonnum "3"; txlen "2065";
2	sraer114_mid	exon	238047933	238048015	1.05612188673666	-	.	gene_id "ENSRNOG00000015678"; transcript_id "ENSRNOG00000015678_tx_17"; exon_id "2_238047933_238048015_-"; exonnum "3"; txlen "1983";
2	sraer114_mid	exon	238047933	238048015	1.05612188673666	-	.	gene_id "ENSRNOG00000015678"; transcript_id "ENSRNOG00000015678_tx_18"; exon_id "2_238047933_238048015_-"; exonnum "3"; txlen "1889";
2	sraer114_mid	exon	238047933	238048015	0.590410439279611	-	.	gene_id "ENSRNOG00000015678"; transcript_id "ENSRNOG00000015678_tx_22"; exon_id "2_238047933_238048015_-"; exonnum "3"; txlen "1773";
2	sraer114_mid	exon	238047933	238048015	0.590410439279611	-	.	gene_id "ENSRNOG00000015678"; transcript_id "ENSRNOG00000015678_tx_23"; exon_id "2_238047933_238048015_-"; exonnum "3"; txlen "1855";
2	sraer114_mid	exon	238047933	238048015	0.590410439279611	-	.	gene_id "ENSRNOG00000015678"; transcript_id "ENSRNOG00000015678_tx_24"; exon_id "2_238047933_238048015_-"; exonnum "3"; txlen "1679";
2	sraer114_mid	exon	238047933	238048015	0.404140970878294	-	.	gene_id "ENSRNOG00000015678"; transcript_id "ENSRNOG00000015678_tx_25"; exon_id "2_238047933_238048015_-"; exonnum "3"; txlen "1921";
2	sraer114_mid	exon	238047933	238048015	0.404140970878294	-	.	gene_id "ENSRNOG00000015678"; transcript_id "ENSRNOG00000015678_tx_26"; exon_id "2_238047933_238048015_-"; exonnum "3"; txlen "1839";
2	sraer114_mid	exon	238047933	238048015	0.0116121037542716	-	.	gene_id "ENSRNOG00000015678"; transcript_id "ENSRNOG00000015678_tx_27"; exon_id "2_238047933_238048015_-"; exonnum "3"; txlen "2272";
2	sraer114_mid	exon	238047933	238048015	1.4402339940866	-	.	gene_id "ENSRNOG00000015678"; transcript_id "ENSRNOG00000015678_tx_7"; exon_id "2_238047933_238048015_-"; exonnum "3"; txlen "1999";
2	sraer114_mid	exon	238047933	238048015	1.42081062211118	-	.	gene_id "ENSRNOG00000015678"; transcript_id "ENSRNOG00000015678_tx_8"; exon_id "2_238047933_238048015_-"; exonnum "3"; txlen "1917";
2	sraer114_mid	exon	238047933	238048015	1.40185584485396	-	.	gene_id "ENSRNOG00000015678"; transcript_id "ENSRNOG00000015678_tx_9"; exon_id "2_238047933_238048015_-"; exonnum "3"; txlen "1823";
2	ensembl	CDS	238048364	238048399	0	-	0	gene_id "ENSRNOG00000015678"; gene_version "6"; transcript_id "ENSRNOT00000021063"; transcript_version "6"; exon_number "2"; gene_name "Spata1"; gene_source "ensembl"; gene_biotype "protein_coding"; transcript_name "Spata1-201"; transcript_source "ensembl"; transcript_biotype "protein_coding"; protein_id "ENSRNOP00000021063"; protein_version "4"; tag "Ensembl_canonical";
2	ensembl	exon	238048364	238048533	0	-	.	gene_id "ENSRNOG00000015678"; gene_version "6"; transcript_id "ENSRNOT00000021063"; transcript_version "6"; exon_number "2"; gene_name "Spata1"; gene_source "ensembl"; gene_biotype "protein_coding"; transcript_name "Spata1-201"; transcript_source "ensembl"; transcript_biotype "protein_coding"; exon_id "ENSRNOE00000243128"; exon_version "2"; tag "Ensembl_canonical";
2	ENSEMBL114_rn	exon	238048364	238048533	1.32151958551111	-	.	gene_id "ENSRNOG00000015678"; transcript_id "ENSRNOG00000015678_tx_10"; exon_id "2_238048364_238048533_-"; exonnum "2"; txlen "2020";
2	ENSEMBL114_rn	exon	238048364	238048533	1.26974002178178	-	.	gene_id "ENSRNOG00000015678"; transcript_id "ENSRNOG00000015678_tx_11"; exon_id "2_238048364_238048533_-"; exonnum "2"; txlen "1954";
2	ENSEMBL114_rn	exon	238048364	238048533	1.25547379701821	-	.	gene_id "ENSRNOG00000015678"; transcript_id "ENSRNOG00000015678_tx_12"; exon_id "2_238048364_238048533_-"; exonnum "2"; txlen "1872";
2	ENSEMBL114_rn	exon	238048364	238048533	1.24560019743376	-	.	gene_id "ENSRNOG00000015678"; transcript_id "ENSRNOG00000015678_tx_13"; exon_id "2_238048364_238048533_-"; exonnum "2"; txlen "1938";
2	ENSEMBL114_rn	exon	238048364	238048533	1.18276874348496	-	.	gene_id "ENSRNOG00000015678"; transcript_id "ENSRNOG00000015678_tx_14"; exon_id "2_238048364_238048533_-"; exonnum "2"; txlen "1778";
2	ENSEMBL114_rn	exon	238048364	238048533	1.13960651056254	-	.	gene_id "ENSRNOG00000015678"; transcript_id "ENSRNOG00000015678_tx_15"; exon_id "2_238048364_238048533_-"; exonnum "2"; txlen "1844";
2	ENSEMBL114_rn	exon	238048364	238048533	1.06574274854197	-	.	gene_id "ENSRNOG00000015678"; transcript_id "ENSRNOG00000015678_tx_16"; exon_id "2_238048364_238048533_-"; exonnum "2"; txlen "2065";
2	ENSEMBL114_rn	exon	238048364	238048533	1.05612188673666	-	.	gene_id "ENSRNOG00000015678"; transcript_id "ENSRNOG00000015678_tx_17"; exon_id "2_238048364_238048533_-"; exonnum "2"; txlen "1983";
2	ENSEMBL114_rn	exon	238048364	238048533	1.05612188673666	-	.	gene_id "ENSRNOG00000015678"; transcript_id "ENSRNOG00000015678_tx_18"; exon_id "2_238048364_238048533_-"; exonnum "2"; txlen "1889";
2	ENSEMBL114_rn	exon	238048364	238048533	0.590410439279611	-	.	gene_id "ENSRNOG00000015678"; transcript_id "ENSRNOG00000015678_tx_22"; exon_id "2_238048364_238048533_-"; exonnum "2"; txlen "1773";
2	ENSEMBL114_rn	exon	238048364	238048533	0.590410439279611	-	.	gene_id "ENSRNOG00000015678"; transcript_id "ENSRNOG00000015678_tx_23"; exon_id "2_238048364_238048533_-"; exonnum "2"; txlen "1855";
2	ENSEMBL114_rn	exon	238048364	238048533	0.590410439279611	-	.	gene_id "ENSRNOG00000015678"; transcript_id "ENSRNOG00000015678_tx_24"; exon_id "2_238048364_238048533_-"; exonnum "2"; txlen "1679";
2	ENSEMBL114_rn	exon	238048364	238048533	0.404140970878294	-	.	gene_id "ENSRNOG00000015678"; transcript_id "ENSRNOG00000015678_tx_25"; exon_id "2_238048364_238048533_-"; exonnum "2"; txlen "1921";
2	ENSEMBL114_rn	exon	238048364	238048533	0.404140970878294	-	.	gene_id "ENSRNOG00000015678"; transcript_id "ENSRNOG00000015678_tx_26"; exon_id "2_238048364_238048533_-"; exonnum "2"; txlen "1839";
2	ENSEMBL114_rn	exon	238048364	238048533	0.0116121037542716	-	.	gene_id "ENSRNOG00000015678"; transcript_id "ENSRNOG00000015678_tx_27"; exon_id "2_238048364_238048533_-"; exonnum "2"; txlen "2272";
2	ENSEMBL114_rn	exon	238048364	238048533	1.49361764472022	-	.	gene_id "ENSRNOG00000015678"; transcript_id "ENSRNOG00000015678_tx_4"; exon_id "2_238048364_238048533_-"; exonnum "2"; txlen "1916";
2	ENSEMBL114_rn	exon	238048364	238048533	1.46667923166534	-	.	gene_id "ENSRNOG00000015678"; transcript_id "ENSRNOG00000015678_tx_5"; exon_id "2_238048364_238048533_-"; exonnum "2"; txlen "1834";
2	ENSEMBL114_rn	exon	238048364	238048533	1.46667923166534	-	.	gene_id "ENSRNOG00000015678"; transcript_id "ENSRNOG00000015678_tx_6"; exon_id "2_238048364_238048533_-"; exonnum "2"; txlen "1740";
2	ENSEMBL114_rn	exon	238048364	238048533	1.4402339940866	-	.	gene_id "ENSRNOG00000015678"; transcript_id "ENSRNOG00000015678_tx_7"; exon_id "2_238048364_238048533_-"; exonnum "2"; txlen "1999";
2	ENSEMBL114_rn	exon	238048364	238048533	1.42081062211118	-	.	gene_id "ENSRNOG00000015678"; transcript_id "ENSRNOG00000015678_tx_8"; exon_id "2_238048364_238048533_-"; exonnum "2"; txlen "1917";
2	ENSEMBL114_rn	exon	238048364	238048533	1.40185584485396	-	.	gene_id "ENSRNOG00000015678"; transcript_id "ENSRNOG00000015678_tx_9"; exon_id "2_238048364_238048533_-"; exonnum "2"; txlen "1823";
2	ensembl	start_codon	238048397	238048399	0	-	0	gene_id "ENSRNOG00000015678"; gene_version "6"; transcript_id "ENSRNOT00000021063"; transcript_version "6"; exon_number "2"; gene_name "Spata1"; gene_source "ensembl"; gene_biotype "protein_coding"; transcript_name "Spata1-201"; transcript_source "ensembl"; transcript_biotype "protein_coding"; tag "Ensembl_canonical";
2	ensembl	five_prime_utr	238048400	238048533	0	-	.	gene_id "ENSRNOG00000015678"; gene_version "6"; transcript_id "ENSRNOT00000021063"; transcript_version "6"; gene_name "Spata1"; gene_source "ensembl"; gene_biotype "protein_coding"; transcript_name "Spata1-201"; transcript_source "ensembl"; transcript_biotype "protein_coding"; tag "Ensembl_canonical";
2	sraer114_ss	exon	238054345	238054664	0.0116121037542716	-	.	gene_id "ENSRNOG00000015678"; transcript_id "ENSRNOG00000015678_tx_27"; exon_id "2_238054345_238054664_-"; exonnum "1"; txlen "2272";
2	ensembl	exon	238054709	238054776	0	-	.	gene_id "ENSRNOG00000015678"; gene_version "6"; transcript_id "ENSRNOT00000021063"; transcript_version "6"; exon_number "1"; gene_name "Spata1"; gene_source "ensembl"; gene_biotype "protein_coding"; transcript_name "Spata1-201"; transcript_source "ensembl"; transcript_biotype "protein_coding"; exon_id "ENSRNOE00000361972"; exon_version "1"; tag "Ensembl_canonical";
2	ensembl	five_prime_utr	238054709	238054776	0	-	.	gene_id "ENSRNOG00000015678"; gene_version "6"; transcript_id "ENSRNOT00000021063"; transcript_version "6"; gene_name "Spata1"; gene_source "ensembl"; gene_biotype "protein_coding"; transcript_name "Spata1-201"; transcript_source "ensembl"; transcript_biotype "protein_coding"; tag "Ensembl_canonical";
2	ENSEMBL114_rn	exon	238054709	238054776	1.32151958551111	-	.	gene_id "ENSRNOG00000015678"; transcript_id "ENSRNOG00000015678_tx_10"; exon_id "2_238054709_238054776_-"; exonnum "1"; txlen "2020";
2	ENSEMBL114_rn	exon	238054709	238054776	1.26974002178178	-	.	gene_id "ENSRNOG00000015678"; transcript_id "ENSRNOG00000015678_tx_11"; exon_id "2_238054709_238054776_-"; exonnum "1"; txlen "1954";
2	ENSEMBL114_rn	exon	238054709	238054776	1.25547379701821	-	.	gene_id "ENSRNOG00000015678"; transcript_id "ENSRNOG00000015678_tx_12"; exon_id "2_238054709_238054776_-"; exonnum "1"; txlen "1872";
2	ENSEMBL114_rn	exon	238054709	238054776	1.24560019743376	-	.	gene_id "ENSRNOG00000015678"; transcript_id "ENSRNOG00000015678_tx_13"; exon_id "2_238054709_238054776_-"; exonnum "1"; txlen "1938";
2	ENSEMBL114_rn	exon	238054709	238054776	1.18276874348496	-	.	gene_id "ENSRNOG00000015678"; transcript_id "ENSRNOG00000015678_tx_14"; exon_id "2_238054709_238054776_-"; exonnum "1"; txlen "1778";
2	ENSEMBL114_rn	exon	238054709	238054776	1.13960651056254	-	.	gene_id "ENSRNOG00000015678"; transcript_id "ENSRNOG00000015678_tx_15"; exon_id "2_238054709_238054776_-"; exonnum "1"; txlen "1844";
2	ENSEMBL114_rn	exon	238054709	238054776	1.06574274854197	-	.	gene_id "ENSRNOG00000015678"; transcript_id "ENSRNOG00000015678_tx_16"; exon_id "2_238054709_238054776_-"; exonnum "1"; txlen "2065";
2	ENSEMBL114_rn	exon	238054709	238054776	1.05612188673666	-	.	gene_id "ENSRNOG00000015678"; transcript_id "ENSRNOG00000015678_tx_17"; exon_id "2_238054709_238054776_-"; exonnum "1"; txlen "1983";
2	ENSEMBL114_rn	exon	238054709	238054776	1.05612188673666	-	.	gene_id "ENSRNOG00000015678"; transcript_id "ENSRNOG00000015678_tx_18"; exon_id "2_238054709_238054776_-"; exonnum "1"; txlen "1889";
2	ENSEMBL114_rn	exon	238054709	238054776	0.590410439279611	-	.	gene_id "ENSRNOG00000015678"; transcript_id "ENSRNOG00000015678_tx_22"; exon_id "2_238054709_238054776_-"; exonnum "1"; txlen "1773";
2	ENSEMBL114_rn	exon	238054709	238054776	0.590410439279611	-	.	gene_id "ENSRNOG00000015678"; transcript_id "ENSRNOG00000015678_tx_23"; exon_id "2_238054709_238054776_-"; exonnum "1"; txlen "1855";
2	ENSEMBL114_rn	exon	238054709	238054776	0.590410439279611	-	.	gene_id "ENSRNOG00000015678"; transcript_id "ENSRNOG00000015678_tx_24"; exon_id "2_238054709_238054776_-"; exonnum "1"; txlen "1679";
2	ENSEMBL114_rn	exon	238054709	238054776	0.404140970878294	-	.	gene_id "ENSRNOG00000015678"; transcript_id "ENSRNOG00000015678_tx_25"; exon_id "2_238054709_238054776_-"; exonnum "1"; txlen "1921";
2	ENSEMBL114_rn	exon	238054709	238054776	0.404140970878294	-	.	gene_id "ENSRNOG00000015678"; transcript_id "ENSRNOG00000015678_tx_26"; exon_id "2_238054709_238054776_-"; exonnum "1"; txlen "1839";
2	ENSEMBL114_rn	exon	238054709	238054776	1.49361764472022	-	.	gene_id "ENSRNOG00000015678"; transcript_id "ENSRNOG00000015678_tx_4"; exon_id "2_238054709_238054776_-"; exonnum "1"; txlen "1916";
2	ENSEMBL114_rn	exon	238054709	238054776	1.46667923166534	-	.	gene_id "ENSRNOG00000015678"; transcript_id "ENSRNOG00000015678_tx_5"; exon_id "2_238054709_238054776_-"; exonnum "1"; txlen "1834";
2	ENSEMBL114_rn	exon	238054709	238054776	1.46667923166534	-	.	gene_id "ENSRNOG00000015678"; transcript_id "ENSRNOG00000015678_tx_6"; exon_id "2_238054709_238054776_-"; exonnum "1"; txlen "1740";
2	ENSEMBL114_rn	exon	238054709	238054776	1.4402339940866	-	.	gene_id "ENSRNOG00000015678"; transcript_id "ENSRNOG00000015678_tx_7"; exon_id "2_238054709_238054776_-"; exonnum "1"; txlen "1999";
2	ENSEMBL114_rn	exon	238054709	238054776	1.42081062211118	-	.	gene_id "ENSRNOG00000015678"; transcript_id "ENSRNOG00000015678_tx_8"; exon_id "2_238054709_238054776_-"; exonnum "1"; txlen "1917";
2	ENSEMBL114_rn	exon	238054709	238054776	1.40185584485396	-	.	gene_id "ENSRNOG00000015678"; transcript_id "ENSRNOG00000015678_tx_9"; exon_id "2_238054709_238054776_-"; exonnum "1"; txlen "1823";
2	ensembl	three_prime_utr	238063295	238063505	0	-	.	gene_id "ENSRNOG00000015969"; gene_version "9"; transcript_id "ENSRNOT00000021705"; transcript_version "9"; gene_name "Rpf1"; gene_source "ensembl"; gene_biotype "protein_coding"; transcript_name "Rpf1-201"; transcript_source "ensembl"; transcript_biotype "protein_coding"; tag "Ensembl_canonical";
2	ensembl	exon	238063295	238063547	0	-	.	gene_id "ENSRNOG00000015969"; gene_version "9"; transcript_id "ENSRNOT00000021705"; transcript_version "9"; exon_number "10"; gene_name "Rpf1"; gene_source "ensembl"; gene_biotype "protein_coding"; transcript_name "Rpf1-201"; transcript_source "ensembl"; transcript_biotype "protein_coding"; exon_id "ENSRNOE00000242139"; exon_version "6"; tag "Ensembl_canonical";
2	ensembl	gene	238063295	238078838	0	-	.	gene_id "ENSRNOG00000015969"; gene_version "9"; gene_name "Rpf1"; gene_source "ensembl"; gene_biotype "protein_coding";
2	ensembl	transcript	238063295	238078838	0	-	.	gene_id "ENSRNOG00000015969"; gene_version "9"; transcript_id "ENSRNOT00000021705"; transcript_version "9"; gene_name "Rpf1"; gene_source "ensembl"; gene_biotype "protein_coding"; transcript_name "Rpf1-201"; transcript_source "ensembl"; transcript_biotype "protein_coding"; tag "Ensembl_canonical";
2	ensembl	three_prime_utr	238063337	238064004	0	-	.	gene_id "ENSRNOG00000015969"; gene_version "9"; transcript_id "ENSRNOT00000100500"; transcript_version "2"; gene_name "Rpf1"; gene_source "ensembl"; gene_biotype "protein_coding"; transcript_name "Rpf1-202"; transcript_source "ensembl"; transcript_biotype "protein_coding";
2	ensembl	exon	238063337	238064161	0	-	.	gene_id "ENSRNOG00000015969"; gene_version "9"; transcript_id "ENSRNOT00000100500"; transcript_version "2"; exon_number "9"; gene_name "Rpf1"; gene_source "ensembl"; gene_biotype "protein_coding"; transcript_name "Rpf1-202"; transcript_source "ensembl"; transcript_biotype "protein_coding"; exon_id "ENSRNOE00000628843"; exon_version "1";
2	ensembl	transcript	238063337	238078838	0	-	.	gene_id "ENSRNOG00000015969"; gene_version "9"; transcript_id "ENSRNOT00000100500"; transcript_version "2"; gene_name "Rpf1"; gene_source "ensembl"; gene_biotype "protein_coding"; transcript_name "Rpf1-202"; transcript_source "ensembl"; transcript_biotype "protein_coding";
2	ensembl	stop_codon	238063506	238063508	0	-	0	gene_id "ENSRNOG00000015969"; gene_version "9"; transcript_id "ENSRNOT00000021705"; transcript_version "9"; exon_number "10"; gene_name "Rpf1"; gene_source "ensembl"; gene_biotype "protein_coding"; transcript_name "Rpf1-201"; transcript_source "ensembl"; transcript_biotype "protein_coding"; tag "Ensembl_canonical";
2	ensembl	CDS	238063509	238063547	0	-	0	gene_id "ENSRNOG00000015969"; gene_version "9"; transcript_id "ENSRNOT00000021705"; transcript_version "9"; exon_number "10"; gene_name "Rpf1"; gene_source "ensembl"; gene_biotype "protein_coding"; transcript_name "Rpf1-201"; transcript_source "ensembl"; transcript_biotype "protein_coding"; protein_id "ENSRNOP00000021705"; protein_version "6"; tag "Ensembl_canonical";
2	ensembl	stop_codon	238064005	238064007	0	-	0	gene_id "ENSRNOG00000015969"; gene_version "9"; transcript_id "ENSRNOT00000100500"; transcript_version "2"; exon_number "9"; gene_name "Rpf1"; gene_source "ensembl"; gene_biotype "protein_coding"; transcript_name "Rpf1-202"; transcript_source "ensembl"; transcript_biotype "protein_coding";
2	ensembl	CDS	238064008	238064161	0	-	1	gene_id "ENSRNOG00000015969"; gene_version "9"; transcript_id "ENSRNOT00000100500"; transcript_version "2"; exon_number "9"; gene_name "Rpf1"; gene_source "ensembl"; gene_biotype "protein_coding"; transcript_name "Rpf1-202"; transcript_source "ensembl"; transcript_biotype "protein_coding"; protein_id "ENSRNOP00000077854"; protein_version "2";
2	ensembl	exon	238064035	238064161	0	-	.	gene_id "ENSRNOG00000015969"; gene_version "9"; transcript_id "ENSRNOT00000021705"; transcript_version "9"; exon_number "9"; gene_name "Rpf1"; gene_source "ensembl"; gene_biotype "protein_coding"; transcript_name "Rpf1-201"; transcript_source "ensembl"; transcript_biotype "protein_coding"; exon_id "ENSRNOE00000154411"; exon_version "1"; tag "Ensembl_canonical";
2	ensembl	CDS	238064035	238064161	0	-	1	gene_id "ENSRNOG00000015969"; gene_version "9"; transcript_id "ENSRNOT00000021705"; transcript_version "9"; exon_number "9"; gene_name "Rpf1"; gene_source "ensembl"; gene_biotype "protein_coding"; transcript_name "Rpf1-201"; transcript_source "ensembl"; transcript_biotype "protein_coding"; protein_id "ENSRNOP00000021705"; protein_version "6"; tag "Ensembl_canonical";
2	ensembl	exon	238064304	238064485	0	-	.	gene_id "ENSRNOG00000015969"; gene_version "9"; transcript_id "ENSRNOT00000100500"; transcript_version "2"; exon_number "8"; gene_name "Rpf1"; gene_source "ensembl"; gene_biotype "protein_coding"; transcript_name "Rpf1-202"; transcript_source "ensembl"; transcript_biotype "protein_coding"; exon_id "ENSRNOE00000154191"; exon_version "1";
2	ensembl	CDS	238064304	238064485	0	-	0	gene_id "ENSRNOG00000015969"; gene_version "9"; transcript_id "ENSRNOT00000100500"; transcript_version "2"; exon_number "8"; gene_name "Rpf1"; gene_source "ensembl"; gene_biotype "protein_coding"; transcript_name "Rpf1-202"; transcript_source "ensembl"; transcript_biotype "protein_coding"; protein_id "ENSRNOP00000077854"; protein_version "2";
2	ensembl	exon	238064304	238064485	0	-	.	gene_id "ENSRNOG00000015969"; gene_version "9"; transcript_id "ENSRNOT00000021705"; transcript_version "9"; exon_number "8"; gene_name "Rpf1"; gene_source "ensembl"; gene_biotype "protein_coding"; transcript_name "Rpf1-201"; transcript_source "ensembl"; transcript_biotype "protein_coding"; exon_id "ENSRNOE00000154191"; exon_version "1"; tag "Ensembl_canonical";
2	ensembl	CDS	238064304	238064485	0	-	0	gene_id "ENSRNOG00000015969"; gene_version "9"; transcript_id "ENSRNOT00000021705"; transcript_version "9"; exon_number "8"; gene_name "Rpf1"; gene_source "ensembl"; gene_biotype "protein_coding"; transcript_name "Rpf1-201"; transcript_source "ensembl"; transcript_biotype "protein_coding"; protein_id "ENSRNOP00000021705"; protein_version "6"; tag "Ensembl_canonical";
2	ensembl	exon	238064927	238065009	0	-	.	gene_id "ENSRNOG00000015969"; gene_version "9"; transcript_id "ENSRNOT00000100500"; transcript_version "2"; exon_number "7"; gene_name "Rpf1"; gene_source "ensembl"; gene_biotype "protein_coding"; transcript_name "Rpf1-202"; transcript_source "ensembl"; transcript_biotype "protein_coding"; exon_id "ENSRNOE00000154007"; exon_version "1";
2	ensembl	CDS	238064927	238065009	0	-	2	gene_id "ENSRNOG00000015969"; gene_version "9"; transcript_id "ENSRNOT00000100500"; transcript_version "2"; exon_number "7"; gene_name "Rpf1"; gene_source "ensembl"; gene_biotype "protein_coding"; transcript_name "Rpf1-202"; transcript_source "ensembl"; transcript_biotype "protein_coding"; protein_id "ENSRNOP00000077854"; protein_version "2";
2	ensembl	exon	238064927	238065009	0	-	.	gene_id "ENSRNOG00000015969"; gene_version "9"; transcript_id "ENSRNOT00000021705"; transcript_version "9"; exon_number "7"; gene_name "Rpf1"; gene_source "ensembl"; gene_biotype "protein_coding"; transcript_name "Rpf1-201"; transcript_source "ensembl"; transcript_biotype "protein_coding"; exon_id "ENSRNOE00000154007"; exon_version "1"; tag "Ensembl_canonical";
2	ensembl	CDS	238064927	238065009	0	-	2	gene_id "ENSRNOG00000015969"; gene_version "9"; transcript_id "ENSRNOT00000021705"; transcript_version "9"; exon_number "7"; gene_name "Rpf1"; gene_source "ensembl"; gene_biotype "protein_coding"; transcript_name "Rpf1-201"; transcript_source "ensembl"; transcript_biotype "protein_coding"; protein_id "ENSRNOP00000021705"; protein_version "6"; tag "Ensembl_canonical";
2	ensembl	exon	238068984	238069137	0	-	.	gene_id "ENSRNOG00000015969"; gene_version "9"; transcript_id "ENSRNOT00000100500"; transcript_version "2"; exon_number "6"; gene_name "Rpf1"; gene_source "ensembl"; gene_biotype "protein_coding"; transcript_name "Rpf1-202"; transcript_source "ensembl"; transcript_biotype "protein_coding"; exon_id "ENSRNOE00000153809"; exon_version "1";
2	ensembl	CDS	238068984	238069137	0	-	0	gene_id "ENSRNOG00000015969"; gene_version "9"; transcript_id "ENSRNOT00000100500"; transcript_version "2"; exon_number "6"; gene_name "Rpf1"; gene_source "ensembl"; gene_biotype "protein_coding"; transcript_name "Rpf1-202"; transcript_source "ensembl"; transcript_biotype "protein_coding"; protein_id "ENSRNOP00000077854"; protein_version "2";
2	ensembl	exon	238068984	238069137	0	-	.	gene_id "ENSRNOG00000015969"; gene_version "9"; transcript_id "ENSRNOT00000021705"; transcript_version "9"; exon_number "6"; gene_name "Rpf1"; gene_source "ensembl"; gene_biotype "protein_coding"; transcript_name "Rpf1-201"; transcript_source "ensembl"; transcript_biotype "protein_coding"; exon_id "ENSRNOE00000153809"; exon_version "1"; tag "Ensembl_canonical";
2	ensembl	CDS	238068984	238069137	0	-	0	gene_id "ENSRNOG00000015969"; gene_version "9"; transcript_id "ENSRNOT00000021705"; transcript_version "9"; exon_number "6"; gene_name "Rpf1"; gene_source "ensembl"; gene_biotype "protein_coding"; transcript_name "Rpf1-201"; transcript_source "ensembl"; transcript_biotype "protein_coding"; protein_id "ENSRNOP00000021705"; protein_version "6"; tag "Ensembl_canonical";
2	ensembl	exon	238069643	238069738	0	-	.	gene_id "ENSRNOG00000015969"; gene_version "9"; transcript_id "ENSRNOT00000100500"; transcript_version "2"; exon_number "5"; gene_name "Rpf1"; gene_source "ensembl"; gene_biotype "protein_coding"; transcript_name "Rpf1-202"; transcript_source "ensembl"; transcript_biotype "protein_coding"; exon_id "ENSRNOE00000153600"; exon_version "1";
2	ensembl	CDS	238069643	238069738	0	-	0	gene_id "ENSRNOG00000015969"; gene_version "9"; transcript_id "ENSRNOT00000100500"; transcript_version "2"; exon_number "5"; gene_name "Rpf1"; gene_source "ensembl"; gene_biotype "protein_coding"; transcript_name "Rpf1-202"; transcript_source "ensembl"; transcript_biotype "protein_coding"; protein_id "ENSRNOP00000077854"; protein_version "2";
2	ensembl	exon	238069643	238069738	0	-	.	gene_id "ENSRNOG00000015969"; gene_version "9"; transcript_id "ENSRNOT00000021705"; transcript_version "9"; exon_number "5"; gene_name "Rpf1"; gene_source "ensembl"; gene_biotype "protein_coding"; transcript_name "Rpf1-201"; transcript_source "ensembl"; transcript_biotype "protein_coding"; exon_id "ENSRNOE00000153600"; exon_version "1"; tag "Ensembl_canonical";
2	ensembl	CDS	238069643	238069738	0	-	0	gene_id "ENSRNOG00000015969"; gene_version "9"; transcript_id "ENSRNOT00000021705"; transcript_version "9"; exon_number "5"; gene_name "Rpf1"; gene_source "ensembl"; gene_biotype "protein_coding"; transcript_name "Rpf1-201"; transcript_source "ensembl"; transcript_biotype "protein_coding"; protein_id "ENSRNOP00000021705"; protein_version "6"; tag "Ensembl_canonical";
2	ensembl	exon	238074193	238074273	0	-	.	gene_id "ENSRNOG00000015969"; gene_version "9"; transcript_id "ENSRNOT00000100500"; transcript_version "2"; exon_number "4"; gene_name "Rpf1"; gene_source "ensembl"; gene_biotype "protein_coding"; transcript_name "Rpf1-202"; transcript_source "ensembl"; transcript_biotype "protein_coding"; exon_id "ENSRNOE00000153388"; exon_version "1";
2	ensembl	CDS	238074193	238074273	0	-	0	gene_id "ENSRNOG00000015969"; gene_version "9"; transcript_id "ENSRNOT00000100500"; transcript_version "2"; exon_number "4"; gene_name "Rpf1"; gene_source "ensembl"; gene_biotype "protein_coding"; transcript_name "Rpf1-202"; transcript_source "ensembl"; transcript_biotype "protein_coding"; protein_id "ENSRNOP00000077854"; protein_version "2";
2	ensembl	exon	238074193	238074273	0	-	.	gene_id "ENSRNOG00000015969"; gene_version "9"; transcript_id "ENSRNOT00000021705"; transcript_version "9"; exon_number "4"; gene_name "Rpf1"; gene_source "ensembl"; gene_biotype "protein_coding"; transcript_name "Rpf1-201"; transcript_source "ensembl"; transcript_biotype "protein_coding"; exon_id "ENSRNOE00000153388"; exon_version "1"; tag "Ensembl_canonical";
2	ensembl	CDS	238074193	238074273	0	-	0	gene_id "ENSRNOG00000015969"; gene_version "9"; transcript_id "ENSRNOT00000021705"; transcript_version "9"; exon_number "4"; gene_name "Rpf1"; gene_source "ensembl"; gene_biotype "protein_coding"; transcript_name "Rpf1-201"; transcript_source "ensembl"; transcript_biotype "protein_coding"; protein_id "ENSRNOP00000021705"; protein_version "6"; tag "Ensembl_canonical";
2	ensembl	exon	238075908	238075964	0	-	.	gene_id "ENSRNOG00000015969"; gene_version "9"; transcript_id "ENSRNOT00000100500"; transcript_version "2"; exon_number "3"; gene_name "Rpf1"; gene_source "ensembl"; gene_biotype "protein_coding"; transcript_name "Rpf1-202"; transcript_source "ensembl"; transcript_biotype "protein_coding"; exon_id "ENSRNOE00000152289"; exon_version "1";
2	ensembl	CDS	238075908	238075964	0	-	0	gene_id "ENSRNOG00000015969"; gene_version "9"; transcript_id "ENSRNOT00000100500"; transcript_version "2"; exon_number "3"; gene_name "Rpf1"; gene_source "ensembl"; gene_biotype "protein_coding"; transcript_name "Rpf1-202"; transcript_source "ensembl"; transcript_biotype "protein_coding"; protein_id "ENSRNOP00000077854"; protein_version "2";
2	ensembl	exon	238075908	238075964	0	-	.	gene_id "ENSRNOG00000015969"; gene_version "9"; transcript_id "ENSRNOT00000021705"; transcript_version "9"; exon_number "3"; gene_name "Rpf1"; gene_source "ensembl"; gene_biotype "protein_coding"; transcript_name "Rpf1-201"; transcript_source "ensembl"; transcript_biotype "protein_coding"; exon_id "ENSRNOE00000152289"; exon_version "1"; tag "Ensembl_canonical";
2	ensembl	CDS	238075908	238075964	0	-	0	gene_id "ENSRNOG00000015969"; gene_version "9"; transcript_id "ENSRNOT00000021705"; transcript_version "9"; exon_number "3"; gene_name "Rpf1"; gene_source "ensembl"; gene_biotype "protein_coding"; transcript_name "Rpf1-201"; transcript_source "ensembl"; transcript_biotype "protein_coding"; protein_id "ENSRNOP00000021705"; protein_version "6"; tag "Ensembl_canonical";
2	ensembl	CDS	238077561	238077842	0	-	0	gene_id "ENSRNOG00000015969"; gene_version "9"; transcript_id "ENSRNOT00000100500"; transcript_version "2"; exon_number "2"; gene_name "Rpf1"; gene_source "ensembl"; gene_biotype "protein_coding"; transcript_name "Rpf1-202"; transcript_source "ensembl"; transcript_biotype "protein_coding"; protein_id "ENSRNOP00000077854"; protein_version "2";
2	ensembl	CDS	238077561	238077842	0	-	0	gene_id "ENSRNOG00000015969"; gene_version "9"; transcript_id "ENSRNOT00000021705"; transcript_version "9"; exon_number "2"; gene_name "Rpf1"; gene_source "ensembl"; gene_biotype "protein_coding"; transcript_name "Rpf1-201"; transcript_source "ensembl"; transcript_biotype "protein_coding"; protein_id "ENSRNOP00000021705"; protein_version "6"; tag "Ensembl_canonical";
2	ensembl	exon	238077561	238077890	0	-	.	gene_id "ENSRNOG00000015969"; gene_version "9"; transcript_id "ENSRNOT00000100500"; transcript_version "2"; exon_number "2"; gene_name "Rpf1"; gene_source "ensembl"; gene_biotype "protein_coding"; transcript_name "Rpf1-202"; transcript_source "ensembl"; transcript_biotype "protein_coding"; exon_id "ENSRNOE00000613252"; exon_version "2";
2	ensembl	exon	238077561	238077890	0	-	.	gene_id "ENSRNOG00000015969"; gene_version "9"; transcript_id "ENSRNOT00000021705"; transcript_version "9"; exon_number "2"; gene_name "Rpf1"; gene_source "ensembl"; gene_biotype "protein_coding"; transcript_name "Rpf1-201"; transcript_source "ensembl"; transcript_biotype "protein_coding"; exon_id "ENSRNOE00000613252"; exon_version "2"; tag "Ensembl_canonical";
2	ensembl	start_codon	238077840	238077842	0	-	0	gene_id "ENSRNOG00000015969"; gene_version "9"; transcript_id "ENSRNOT00000100500"; transcript_version "2"; exon_number "2"; gene_name "Rpf1"; gene_source "ensembl"; gene_biotype "protein_coding"; transcript_name "Rpf1-202"; transcript_source "ensembl"; transcript_biotype "protein_coding";
2	ensembl	start_codon	238077840	238077842	0	-	0	gene_id "ENSRNOG00000015969"; gene_version "9"; transcript_id "ENSRNOT00000021705"; transcript_version "9"; exon_number "2"; gene_name "Rpf1"; gene_source "ensembl"; gene_biotype "protein_coding"; transcript_name "Rpf1-201"; transcript_source "ensembl"; transcript_biotype "protein_coding"; tag "Ensembl_canonical";
2	ensembl	five_prime_utr	238077843	238077890	0	-	.	gene_id "ENSRNOG00000015969"; gene_version "9"; transcript_id "ENSRNOT00000100500"; transcript_version "2"; gene_name "Rpf1"; gene_source "ensembl"; gene_biotype "protein_coding"; transcript_name "Rpf1-202"; transcript_source "ensembl"; transcript_biotype "protein_coding";
2	ensembl	five_prime_utr	238077843	238077890	0	-	.	gene_id "ENSRNOG00000015969"; gene_version "9"; transcript_id "ENSRNOT00000021705"; transcript_version "9"; gene_name "Rpf1"; gene_source "ensembl"; gene_biotype "protein_coding"; transcript_name "Rpf1-201"; transcript_source "ensembl"; transcript_biotype "protein_coding"; tag "Ensembl_canonical";
2	ensembl	exon	238078739	238078838	0	-	.	gene_id "ENSRNOG00000015969"; gene_version "9"; transcript_id "ENSRNOT00000100500"; transcript_version "2"; exon_number "1"; gene_name "Rpf1"; gene_source "ensembl"; gene_biotype "protein_coding"; transcript_name "Rpf1-202"; transcript_source "ensembl"; transcript_biotype "protein_coding"; exon_id "ENSRNOE00000726456"; exon_version "1";
2	ensembl	five_prime_utr	238078739	238078838	0	-	.	gene_id "ENSRNOG00000015969"; gene_version "9"; transcript_id "ENSRNOT00000100500"; transcript_version "2"; gene_name "Rpf1"; gene_source "ensembl"; gene_biotype "protein_coding"; transcript_name "Rpf1-202"; transcript_source "ensembl"; transcript_biotype "protein_coding";
2	ensembl	exon	238078739	238078838	0	-	.	gene_id "ENSRNOG00000015969"; gene_version "9"; transcript_id "ENSRNOT00000021705"; transcript_version "9"; exon_number "1"; gene_name "Rpf1"; gene_source "ensembl"; gene_biotype "protein_coding"; transcript_name "Rpf1-201"; transcript_source "ensembl"; transcript_biotype "protein_coding"; exon_id "ENSRNOE00000726456"; exon_version "1"; tag "Ensembl_canonical";
2	ensembl	five_prime_utr	238078739	238078838	0	-	.	gene_id "ENSRNOG00000015969"; gene_version "9"; transcript_id "ENSRNOT00000021705"; transcript_version "9"; gene_name "Rpf1"; gene_source "ensembl"; gene_biotype "protein_coding"; transcript_name "Rpf1-201"; transcript_source "ensembl"; transcript_biotype "protein_coding"; tag "Ensembl_canonical";
2	sraer114_es	exon	238114026	238114913	0.572526444304964	-	.	gene_id "sraer114_gene_50868"; transcript_id "sraer114_gene_50868_tx_1"; exon_id "2_238114026_238114913_-"; exonnum "4"; txlen "1311";
2	sraer114_es	exon	238114026	238114913	0.201016136907629	-	.	gene_id "sraer114_gene_50868"; transcript_id "sraer114_gene_50868_tx_2"; exon_id "2_238114026_238114913_-"; exonnum "3"; txlen "1187";
2	sraer114_mid	exon	238117836	238118021	0.572526444304964	-	.	gene_id "sraer114_gene_50868"; transcript_id "sraer114_gene_50868_tx_1"; exon_id "2_238117836_238118021_-"; exonnum "3"; txlen "1311";
2	sraer114_mid	exon	238117836	238118021	0.201016136907629	-	.	gene_id "sraer114_gene_50868"; transcript_id "sraer114_gene_50868_tx_2"; exon_id "2_238117836_238118021_-"; exonnum "2"; txlen "1187";
2	sraer114_ss	exon	238118143	238118255	0.201016136907629	-	.	gene_id "sraer114_gene_50868"; transcript_id "sraer114_gene_50868_tx_2"; exon_id "2_238118143_238118255_-"; exonnum "1"; txlen "1187";
2	sraer114_mid	exon	238118353	238118469	0.572526444304964	-	.	gene_id "sraer114_gene_50868"; transcript_id "sraer114_gene_50868_tx_1"; exon_id "2_238118353_238118469_-"; exonnum "2"; txlen "1311";
2	sraer114_ss	exon	238118551	238118670	0.572526444304964	-	.	gene_id "sraer114_gene_50868"; transcript_id "sraer114_gene_50868_tx_1"; exon_id "2_238118551_238118670_-"; exonnum "1"; txlen "1311";
2	ensembl	three_prime_utr	238131185	238131434	0	-	.	gene_id "ENSRNOG00000016262"; gene_version "6"; transcript_id "ENSRNOT00000021861"; transcript_version "6"; gene_name "Dnase2b"; gene_source "ensembl"; gene_biotype "protein_coding"; transcript_name "Dnase2b-201"; transcript_source "ensembl"; transcript_biotype "protein_coding"; tag "Ensembl_canonical";
2	ensembl	exon	238131185	238131775	0	-	.	gene_id "ENSRNOG00000016262"; gene_version "6"; transcript_id "ENSRNOT00000021861"; transcript_version "6"; exon_number "6"; gene_name "Dnase2b"; gene_source "ensembl"; gene_biotype "protein_coding"; transcript_name "Dnase2b-201"; transcript_source "ensembl"; transcript_biotype "protein_coding"; exon_id "ENSRNOE00000155533"; exon_version "5"; tag "Ensembl_canonical";
2	ENSEMBL114_rn	exon	238131185	238131775	55.5180080908793	-	.	gene_id "ENSRNOG00000016262"; transcript_id "ENSRNOG00000016262_tx_1"; exon_id "2_238131185_238131775_-"; exonnum "7"; txlen "1655";
2	ENSEMBL114_rn	exon	238131185	238131775	0.567100232320465	-	.	gene_id "ENSRNOG00000016262"; transcript_id "ENSRNOG00000016262_tx_2"; exon_id "2_238131185_238131775_-"; exonnum "7"; txlen "1527";
2	ensembl	gene	238131185	238146558	0	-	.	gene_id "ENSRNOG00000016262"; gene_version "6"; gene_name "Dnase2b"; gene_source "ensembl"; gene_biotype "protein_coding";
2	ensembl	transcript	238131185	238146558	0	-	.	gene_id "ENSRNOG00000016262"; gene_version "6"; transcript_id "ENSRNOT00000021861"; transcript_version "6"; gene_name "Dnase2b"; gene_source "ensembl"; gene_biotype "protein_coding"; transcript_name "Dnase2b-201"; transcript_source "ensembl"; transcript_biotype "protein_coding"; tag "Ensembl_canonical";
2	ensembl	stop_codon	238131435	238131437	0	-	0	gene_id "ENSRNOG00000016262"; gene_version "6"; transcript_id "ENSRNOT00000021861"; transcript_version "6"; exon_number "6"; gene_name "Dnase2b"; gene_source "ensembl"; gene_biotype "protein_coding"; transcript_name "Dnase2b-201"; transcript_source "ensembl"; transcript_biotype "protein_coding"; tag "Ensembl_canonical";
2	ensembl	CDS	238131438	238131775	0	-	2	gene_id "ENSRNOG00000016262"; gene_version "6"; transcript_id "ENSRNOT00000021861"; transcript_version "6"; exon_number "6"; gene_name "Dnase2b"; gene_source "ensembl"; gene_biotype "protein_coding"; transcript_name "Dnase2b-201"; transcript_source "ensembl"; transcript_biotype "protein_coding"; protein_id "ENSRNOP00000021861"; protein_version "2"; tag "Ensembl_canonical";
2	ensembl	exon	238133744	238133941	0	-	.	gene_id "ENSRNOG00000016262"; gene_version "6"; transcript_id "ENSRNOT00000021861"; transcript_version "6"; exon_number "5"; gene_name "Dnase2b"; gene_source "ensembl"; gene_biotype "protein_coding"; transcript_name "Dnase2b-201"; transcript_source "ensembl"; transcript_biotype "protein_coding"; exon_id "ENSRNOE00000155439"; exon_version "1"; tag "Ensembl_canonical";
2	ensembl	CDS	238133744	238133941	0	-	2	gene_id "ENSRNOG00000016262"; gene_version "6"; transcript_id "ENSRNOT00000021861"; transcript_version "6"; exon_number "5"; gene_name "Dnase2b"; gene_source "ensembl"; gene_biotype "protein_coding"; transcript_name "Dnase2b-201"; transcript_source "ensembl"; transcript_biotype "protein_coding"; protein_id "ENSRNOP00000021861"; protein_version "2"; tag "Ensembl_canonical";
2	ENSEMBL114_rn	exon	238133744	238133941	55.5180080908793	-	.	gene_id "ENSRNOG00000016262"; transcript_id "ENSRNOG00000016262_tx_1"; exon_id "2_238133744_238133941_-"; exonnum "6"; txlen "1655";
2	ENSEMBL114_rn	exon	238133744	238133941	0.567100232320465	-	.	gene_id "ENSRNOG00000016262"; transcript_id "ENSRNOG00000016262_tx_2"; exon_id "2_238133744_238133941_-"; exonnum "6"; txlen "1527";
2	ensembl	exon	238136483	238136644	0	-	.	gene_id "ENSRNOG00000016262"; gene_version "6"; transcript_id "ENSRNOT00000021861"; transcript_version "6"; exon_number "4"; gene_name "Dnase2b"; gene_source "ensembl"; gene_biotype "protein_coding"; transcript_name "Dnase2b-201"; transcript_source "ensembl"; transcript_biotype "protein_coding"; exon_id "ENSRNOE00000155357"; exon_version "1"; tag "Ensembl_canonical";
2	ensembl	CDS	238136483	238136644	0	-	2	gene_id "ENSRNOG00000016262"; gene_version "6"; transcript_id "ENSRNOT00000021861"; transcript_version "6"; exon_number "4"; gene_name "Dnase2b"; gene_source "ensembl"; gene_biotype "protein_coding"; transcript_name "Dnase2b-201"; transcript_source "ensembl"; transcript_biotype "protein_coding"; protein_id "ENSRNOP00000021861"; protein_version "2"; tag "Ensembl_canonical";
2	ENSEMBL114_rn	exon	238136483	238136644	55.5180080908793	-	.	gene_id "ENSRNOG00000016262"; transcript_id "ENSRNOG00000016262_tx_1"; exon_id "2_238136483_238136644_-"; exonnum "5"; txlen "1655";
2	ENSEMBL114_rn	exon	238136483	238136644	0.567100232320465	-	.	gene_id "ENSRNOG00000016262"; transcript_id "ENSRNOG00000016262_tx_2"; exon_id "2_238136483_238136644_-"; exonnum "5"; txlen "1527";
2	ensembl	exon	238138654	238138732	0	-	.	gene_id "ENSRNOG00000016262"; gene_version "6"; transcript_id "ENSRNOT00000021861"; transcript_version "6"; exon_number "3"; gene_name "Dnase2b"; gene_source "ensembl"; gene_biotype "protein_coding"; transcript_name "Dnase2b-201"; transcript_source "ensembl"; transcript_biotype "protein_coding"; exon_id "ENSRNOE00000155274"; exon_version "1"; tag "Ensembl_canonical";
2	ensembl	CDS	238138654	238138732	0	-	0	gene_id "ENSRNOG00000016262"; gene_version "6"; transcript_id "ENSRNOT00000021861"; transcript_version "6"; exon_number "3"; gene_name "Dnase2b"; gene_source "ensembl"; gene_biotype "protein_coding"; transcript_name "Dnase2b-201"; transcript_source "ensembl"; transcript_biotype "protein_coding"; protein_id "ENSRNOP00000021861"; protein_version "2"; tag "Ensembl_canonical";
2	ENSEMBL114_rn	exon	238138654	238138732	55.5180080908793	-	.	gene_id "ENSRNOG00000016262"; transcript_id "ENSRNOG00000016262_tx_1"; exon_id "2_238138654_238138732_-"; exonnum "4"; txlen "1655";
2	ENSEMBL114_rn	exon	238138654	238138732	0.567100232320465	-	.	gene_id "ENSRNOG00000016262"; transcript_id "ENSRNOG00000016262_tx_2"; exon_id "2_238138654_238138732_-"; exonnum "4"; txlen "1527";
2	ensembl	exon	238142940	238143117	0	-	.	gene_id "ENSRNOG00000016262"; gene_version "6"; transcript_id "ENSRNOT00000021861"; transcript_version "6"; exon_number "2"; gene_name "Dnase2b"; gene_source "ensembl"; gene_biotype "protein_coding"; transcript_name "Dnase2b-201"; transcript_source "ensembl"; transcript_biotype "protein_coding"; exon_id "ENSRNOE00000155188"; exon_version "1"; tag "Ensembl_canonical";
2	ensembl	CDS	238142940	238143117	0	-	1	gene_id "ENSRNOG00000016262"; gene_version "6"; transcript_id "ENSRNOT00000021861"; transcript_version "6"; exon_number "2"; gene_name "Dnase2b"; gene_source "ensembl"; gene_biotype "protein_coding"; transcript_name "Dnase2b-201"; transcript_source "ensembl"; transcript_biotype "protein_coding"; protein_id "ENSRNOP00000021861"; protein_version "2"; tag "Ensembl_canonical";
2	ENSEMBL114_rn	exon	238142940	238143117	55.5180080908793	-	.	gene_id "ENSRNOG00000016262"; transcript_id "ENSRNOG00000016262_tx_1"; exon_id "2_238142940_238143117_-"; exonnum "3"; txlen "1655";
2	ENSEMBL114_rn	exon	238142940	238143117	0.567100232320465	-	.	gene_id "ENSRNOG00000016262"; transcript_id "ENSRNOG00000016262_tx_2"; exon_id "2_238142940_238143117_-"; exonnum "3"; txlen "1527";
2	ensembl	CDS	238146287	238146399	0	-	0	gene_id "ENSRNOG00000016262"; gene_version "6"; transcript_id "ENSRNOT00000021861"; transcript_version "6"; exon_number "1"; gene_name "Dnase2b"; gene_source "ensembl"; gene_biotype "protein_coding"; transcript_name "Dnase2b-201"; transcript_source "ensembl"; transcript_biotype "protein_coding"; protein_id "ENSRNOP00000021861"; protein_version "2"; tag "Ensembl_canonical";
2	sraer114_mid	exon	238146287	238146507	55.5180080908793	-	.	gene_id "ENSRNOG00000016262"; transcript_id "ENSRNOG00000016262_tx_1"; exon_id "2_238146287_238146507_-"; exonnum "2"; txlen "1655";
2	sraer114_mid	exon	238146287	238146507	0.567100232320465	-	.	gene_id "ENSRNOG00000016262"; transcript_id "ENSRNOG00000016262_tx_2"; exon_id "2_238146287_238146507_-"; exonnum "2"; txlen "1527";
2	ensembl	exon	238146287	238146558	0	-	.	gene_id "ENSRNOG00000016262"; gene_version "6"; transcript_id "ENSRNOT00000021861"; transcript_version "6"; exon_number "1"; gene_name "Dnase2b"; gene_source "ensembl"; gene_biotype "protein_coding"; transcript_name "Dnase2b-201"; transcript_source "ensembl"; transcript_biotype "protein_coding"; exon_id "ENSRNOE00000154912"; exon_version "3"; tag "Ensembl_canonical";
2	ensembl	start_codon	238146397	238146399	0	-	0	gene_id "ENSRNOG00000016262"; gene_version "6"; transcript_id "ENSRNOT00000021861"; transcript_version "6"; exon_number "1"; gene_name "Dnase2b"; gene_source "ensembl"; gene_biotype "protein_coding"; transcript_name "Dnase2b-201"; transcript_source "ensembl"; transcript_biotype "protein_coding"; tag "Ensembl_canonical";
2	ensembl	five_prime_utr	238146400	238146558	0	-	.	gene_id "ENSRNOG00000016262"; gene_version "6"; transcript_id "ENSRNOT00000021861"; transcript_version "6"; gene_name "Dnase2b"; gene_source "ensembl"; gene_biotype "protein_coding"; transcript_name "Dnase2b-201"; transcript_source "ensembl"; transcript_biotype "protein_coding"; tag "Ensembl_canonical";
2	sraer114_ss	exon	238148997	238149094	0.567100232320465	-	.	gene_id "ENSRNOG00000016262"; transcript_id "ENSRNOG00000016262_tx_2"; exon_id "2_238148997_238149094_-"; exonnum "1"; txlen "1527";
2	sraer114_ss	exon	238167279	238167504	55.5180080908793	-	.	gene_id "ENSRNOG00000016262"; transcript_id "ENSRNOG00000016262_tx_1"; exon_id "2_238167279_238167504_-"; exonnum "1"; txlen "1655";
2	sraer114_es	exon	238172633	238173125	1.58437002606349	-	.	gene_id "sraer114_gene_41888"; transcript_id "sraer114_gene_41888_tx_1"; exon_id "2_238172633_238173125_-"; exonnum "2"; txlen "696";
2	sraer114_es	exon	238172633	238173125	0.00752368319151429	-	.	gene_id "sraer114_gene_41888"; transcript_id "sraer114_gene_41888_tx_5"; exon_id "2_238172633_238173125_-"; exonnum "5"; txlen "959";
2	sraer114_ss	exon	238185534	238185736	1.58437002606349	-	.	gene_id "sraer114_gene_41888"; transcript_id "sraer114_gene_41888_tx_1"; exon_id "2_238185534_238185736_-"; exonnum "1"; txlen "696";
2	sraer114_mid	exon	238189585	238189728	0.0420521018867404	-	.	gene_id "sraer114_gene_41888"; transcript_id "sraer114_gene_41888_tx_4"; exon_id "2_238189585_238189728_-"; exonnum "5"; txlen "610";
2	sraer114_mid	exon	238190423	238190551	0.0420521018867404	-	.	gene_id "sraer114_gene_41888"; transcript_id "sraer114_gene_41888_tx_4"; exon_id "2_238190423_238190551_-"; exonnum "4"; txlen "610";
2	sraer114_mid	exon	238190423	238190551	0.00752368319151429	-	.	gene_id "sraer114_gene_41888"; transcript_id "sraer114_gene_41888_tx_5"; exon_id "2_238190423_238190551_-"; exonnum "4"; txlen "959";
2	sraer114_mid	exon	238190639	238190793	0.0420521018867404	-	.	gene_id "sraer114_gene_41888"; transcript_id "sraer114_gene_41888_tx_4"; exon_id "2_238190639_238190793_-"; exonnum "3"; txlen "610";
2	sraer114_mid	exon	238190639	238190793	0.00752368319151429	-	.	gene_id "sraer114_gene_41888"; transcript_id "sraer114_gene_41888_tx_5"; exon_id "2_238190639_238190793_-"; exonnum "3"; txlen "959";
2	sraer114_mid	exon	238191211	238191285	0.0420521018867404	-	.	gene_id "sraer114_gene_41888"; transcript_id "sraer114_gene_41888_tx_4"; exon_id "2_238191211_238191285_-"; exonnum "2"; txlen "610";
2	sraer114_mid	exon	238191211	238191285	0.00752368319151429	-	.	gene_id "sraer114_gene_41888"; transcript_id "sraer114_gene_41888_tx_5"; exon_id "2_238191211_238191285_-"; exonnum "2"; txlen "959";
2	sraer114_ss	exon	238191407	238191513	0.0420521018867404	-	.	gene_id "sraer114_gene_41888"; transcript_id "sraer114_gene_41888_tx_4"; exon_id "2_238191407_238191513_-"; exonnum "1"; txlen "610";
2	sraer114_ss	exon	238191407	238191513	0.00752368319151429	-	.	gene_id "sraer114_gene_41888"; transcript_id "sraer114_gene_41888_tx_5"; exon_id "2_238191407_238191513_-"; exonnum "1"; txlen "959";
2	ensembl	three_prime_utr	238194965	238196087	0	-	.	gene_id "ENSRNOG00000016432"; gene_version "6"; transcript_id "ENSRNOT00000021984"; transcript_version "6"; gene_name "Samd13"; gene_source "ensembl"; gene_biotype "protein_coding"; transcript_name "Samd13-201"; transcript_source "ensembl"; transcript_biotype "protein_coding";
2	ensembl	exon	238194965	238196115	0	-	.	gene_id "ENSRNOG00000016432"; gene_version "6"; transcript_id "ENSRNOT00000021984"; transcript_version "6"; exon_number "2"; gene_name "Samd13"; gene_source "ensembl"; gene_biotype "protein_coding"; transcript_name "Samd13-201"; transcript_source "ensembl"; transcript_biotype "protein_coding"; exon_id "ENSRNOE00000241245"; exon_version "3";
2	ensembl	transcript	238194965	238200790	0	-	.	gene_id "ENSRNOG00000016432"; gene_version "6"; transcript_id "ENSRNOT00000021984"; transcript_version "6"; gene_name "Samd13"; gene_source "ensembl"; gene_biotype "protein_coding"; transcript_name "Samd13-201"; transcript_source "ensembl"; transcript_biotype "protein_coding";
2	ensembl	gene	238194965	238233496	0	-	.	gene_id "ENSRNOG00000016432"; gene_version "6"; gene_name "Samd13"; gene_source "ensembl"; gene_biotype "protein_coding";
2	ensembl	three_prime_utr	238194971	238195971	0	-	.	gene_id "ENSRNOG00000016432"; gene_version "6"; transcript_id "ENSRNOT00000143671"; transcript_version "1"; gene_name "Samd13"; gene_source "ensembl"; gene_biotype "protein_coding"; transcript_name "Samd13-203"; transcript_source "ensembl"; transcript_biotype "protein_coding"; tag "Ensembl_canonical";
2	ensembl	three_prime_utr	238194971	238195971	0	-	.	gene_id "ENSRNOG00000016432"; gene_version "6"; transcript_id "ENSRNOT00000161737"; transcript_version "1"; gene_name "Samd13"; gene_source "ensembl"; gene_biotype "protein_coding"; transcript_name "Samd13-204"; transcript_source "ensembl"; transcript_biotype "protein_coding";
2	ensembl	three_prime_utr	238194971	238195971	0	-	.	gene_id "ENSRNOG00000016432"; gene_version "6"; transcript_id "ENSRNOT00000166899"; transcript_version "1"; gene_name "Samd13"; gene_source "ensembl"; gene_biotype "protein_coding"; transcript_name "Samd13-205"; transcript_source "ensembl"; transcript_biotype "protein_coding";
2	ensembl	exon	238194971	238196115	0	-	.	gene_id "ENSRNOG00000016432"; gene_version "6"; transcript_id "ENSRNOT00000143671"; transcript_version "1"; exon_number "5"; gene_name "Samd13"; gene_source "ensembl"; gene_biotype "protein_coding"; transcript_name "Samd13-203"; transcript_source "ensembl"; transcript_biotype "protein_coding"; exon_id "ENSRNOE00000790650"; exon_version "1"; tag "Ensembl_canonical";
2	ensembl	exon	238194971	238196115	0	-	.	gene_id "ENSRNOG00000016432"; gene_version "6"; transcript_id "ENSRNOT00000161737"; transcript_version "1"; exon_number "6"; gene_name "Samd13"; gene_source "ensembl"; gene_biotype "protein_coding"; transcript_name "Samd13-204"; transcript_source "ensembl"; transcript_biotype "protein_coding"; exon_id "ENSRNOE00000790650"; exon_version "1";
2	ensembl	exon	238194971	238196115	0	-	.	gene_id "ENSRNOG00000016432"; gene_version "6"; transcript_id "ENSRNOT00000166899"; transcript_version "1"; exon_number "4"; gene_name "Samd13"; gene_source "ensembl"; gene_biotype "protein_coding"; transcript_name "Samd13-205"; transcript_source "ensembl"; transcript_biotype "protein_coding"; exon_id "ENSRNOE00000790650"; exon_version "1";
2	ENSEMBL114_rn	exon	238194971	238196115	0.384449637740322	-	.	gene_id "ENSRNOG00000016432"; transcript_id "ENSRNOG00000016432_tx_2"; exon_id "2_238194971_238196115_-"; exonnum "6"; txlen "1901";
2	ENSEMBL114_rn	exon	238194971	238196115	0.0242445717493897	-	.	gene_id "ENSRNOG00000016432"; transcript_id "ENSRNOG00000016432_tx_3"; exon_id "2_238194971_238196115_-"; exonnum "6"; txlen "1830";
2	ensembl	transcript	238194971	238232772	0	-	.	gene_id "ENSRNOG00000016432"; gene_version "6"; transcript_id "ENSRNOT00000166899"; transcript_version "1"; gene_name "Samd13"; gene_source "ensembl"; gene_biotype "protein_coding"; transcript_name "Samd13-205"; transcript_source "ensembl"; transcript_biotype "protein_coding";
2	ensembl	transcript	238194971	238233496	0	-	.	gene_id "ENSRNOG00000016432"; gene_version "6"; transcript_id "ENSRNOT00000143671"; transcript_version "1"; gene_name "Samd13"; gene_source "ensembl"; gene_biotype "protein_coding"; transcript_name "Samd13-203"; transcript_source "ensembl"; transcript_biotype "protein_coding"; tag "Ensembl_canonical";
2	ensembl	transcript	238194971	238233496	0	-	.	gene_id "ENSRNOG00000016432"; gene_version "6"; transcript_id "ENSRNOT00000161737"; transcript_version "1"; gene_name "Samd13"; gene_source "ensembl"; gene_biotype "protein_coding"; transcript_name "Samd13-204"; transcript_source "ensembl"; transcript_biotype "protein_coding";
2	ensembl	three_prime_utr	238195628	238195971	0	-	.	gene_id "ENSRNOG00000016432"; gene_version "6"; transcript_id "ENSRNOT00000102174"; transcript_version "2"; gene_name "Samd13"; gene_source "ensembl"; gene_biotype "protein_coding"; transcript_name "Samd13-202"; transcript_source "ensembl"; transcript_biotype "protein_coding";
2	ensembl	exon	238195628	238196115	0	-	.	gene_id "ENSRNOG00000016432"; gene_version "6"; transcript_id "ENSRNOT00000102174"; transcript_version "2"; exon_number "3"; gene_name "Samd13"; gene_source "ensembl"; gene_biotype "protein_coding"; transcript_name "Samd13-202"; transcript_source "ensembl"; transcript_biotype "protein_coding"; exon_id "ENSRNOE00000664586"; exon_version "2";
2	ensembl	transcript	238195628	238228011	0	-	.	gene_id "ENSRNOG00000016432"; gene_version "6"; transcript_id "ENSRNOT00000102174"; transcript_version "2"; gene_name "Samd13"; gene_source "ensembl"; gene_biotype "protein_coding"; transcript_name "Samd13-202"; transcript_source "ensembl"; transcript_biotype "protein_coding";
2	ensembl	stop_codon	238195972	238195974	0	-	0	gene_id "ENSRNOG00000016432"; gene_version "6"; transcript_id "ENSRNOT00000143671"; transcript_version "1"; exon_number "5"; gene_name "Samd13"; gene_source "ensembl"; gene_biotype "protein_coding"; transcript_name "Samd13-203"; transcript_source "ensembl"; transcript_biotype "protein_coding"; tag "Ensembl_canonical";
2	ensembl	stop_codon	238195972	238195974	0	-	0	gene_id "ENSRNOG00000016432"; gene_version "6"; transcript_id "ENSRNOT00000161737"; transcript_version "1"; exon_number "6"; gene_name "Samd13"; gene_source "ensembl"; gene_biotype "protein_coding"; transcript_name "Samd13-204"; transcript_source "ensembl"; transcript_biotype "protein_coding";
2	ensembl	stop_codon	238195972	238195974	0	-	0	gene_id "ENSRNOG00000016432"; gene_version "6"; transcript_id "ENSRNOT00000166899"; transcript_version "1"; exon_number "4"; gene_name "Samd13"; gene_source "ensembl"; gene_biotype "protein_coding"; transcript_name "Samd13-205"; transcript_source "ensembl"; transcript_biotype "protein_coding";
2	ensembl	stop_codon	238195972	238195974	0	-	0	gene_id "ENSRNOG00000016432"; gene_version "6"; transcript_id "ENSRNOT00000102174"; transcript_version "2"; exon_number "3"; gene_name "Samd13"; gene_source "ensembl"; gene_biotype "protein_coding"; transcript_name "Samd13-202"; transcript_source "ensembl"; transcript_biotype "protein_coding";
2	ensembl	CDS	238195975	238196115	0	-	0	gene_id "ENSRNOG00000016432"; gene_version "6"; transcript_id "ENSRNOT00000143671"; transcript_version "1"; exon_number "5"; gene_name "Samd13"; gene_source "ensembl"; gene_biotype "protein_coding"; transcript_name "Samd13-203"; transcript_source "ensembl"; transcript_biotype "protein_coding"; protein_id "ENSRNOP00000101548"; protein_version "1"; tag "Ensembl_canonical";
2	ensembl	CDS	238195975	238196115	0	-	0	gene_id "ENSRNOG00000016432"; gene_version "6"; transcript_id "ENSRNOT00000161737"; transcript_version "1"; exon_number "6"; gene_name "Samd13"; gene_source "ensembl"; gene_biotype "protein_coding"; transcript_name "Samd13-204"; transcript_source "ensembl"; transcript_biotype "protein_coding"; protein_id "ENSRNOP00000099241"; protein_version "1";
2	ensembl	CDS	238195975	238196115	0	-	0	gene_id "ENSRNOG00000016432"; gene_version "6"; transcript_id "ENSRNOT00000166899"; transcript_version "1"; exon_number "4"; gene_name "Samd13"; gene_source "ensembl"; gene_biotype "protein_coding"; transcript_name "Samd13-205"; transcript_source "ensembl"; transcript_biotype "protein_coding"; protein_id "ENSRNOP00000111773"; protein_version "1";
2	ensembl	CDS	238195975	238196115	0	-	0	gene_id "ENSRNOG00000016432"; gene_version "6"; transcript_id "ENSRNOT00000102174"; transcript_version "2"; exon_number "3"; gene_name "Samd13"; gene_source "ensembl"; gene_biotype "protein_coding"; transcript_name "Samd13-202"; transcript_source "ensembl"; transcript_biotype "protein_coding"; protein_id "ENSRNOP00000096914"; protein_version "1";
2	ensembl	stop_codon	238196088	238196090	0	-	0	gene_id "ENSRNOG00000016432"; gene_version "6"; transcript_id "ENSRNOT00000021984"; transcript_version "6"; exon_number "2"; gene_name "Samd13"; gene_source "ensembl"; gene_biotype "protein_coding"; transcript_name "Samd13-201"; transcript_source "ensembl"; transcript_biotype "protein_coding";
2	ensembl	CDS	238196091	238196115	0	-	1	gene_id "ENSRNOG00000016432"; gene_version "6"; transcript_id "ENSRNOT00000021984"; transcript_version "6"; exon_number "2"; gene_name "Samd13"; gene_source "ensembl"; gene_biotype "protein_coding"; transcript_name "Samd13-201"; transcript_source "ensembl"; transcript_biotype "protein_coding"; protein_id "ENSRNOP00000021984"; protein_version "4";
2	ensembl	CDS	238199991	238200634	0	-	0	gene_id "ENSRNOG00000016432"; gene_version "6"; transcript_id "ENSRNOT00000021984"; transcript_version "6"; exon_number "1"; gene_name "Samd13"; gene_source "ensembl"; gene_biotype "protein_coding"; transcript_name "Samd13-201"; transcript_source "ensembl"; transcript_biotype "protein_coding"; protein_id "ENSRNOP00000021984"; protein_version "4";
2	ensembl	exon	238199991	238200790	0	-	.	gene_id "ENSRNOG00000016432"; gene_version "6"; transcript_id "ENSRNOT00000021984"; transcript_version "6"; exon_number "1"; gene_name "Samd13"; gene_source "ensembl"; gene_biotype "protein_coding"; transcript_name "Samd13-201"; transcript_source "ensembl"; transcript_biotype "protein_coding"; exon_id "ENSRNOE00000156705"; exon_version "3";
2	ensembl	start_codon	238200632	238200634	0	-	0	gene_id "ENSRNOG00000016432"; gene_version "6"; transcript_id "ENSRNOT00000021984"; transcript_version "6"; exon_number "1"; gene_name "Samd13"; gene_source "ensembl"; gene_biotype "protein_coding"; transcript_name "Samd13-201"; transcript_source "ensembl"; transcript_biotype "protein_coding";
2	ensembl	five_prime_utr	238200635	238200790	0	-	.	gene_id "ENSRNOG00000016432"; gene_version "6"; transcript_id "ENSRNOT00000021984"; transcript_version "6"; gene_name "Samd13"; gene_source "ensembl"; gene_biotype "protein_coding"; transcript_name "Samd13-201"; transcript_source "ensembl"; transcript_biotype "protein_coding";
2	sraer114_mid	exon	238202549	238202686	0.384449637740322	-	.	gene_id "ENSRNOG00000016432"; transcript_id "ENSRNOG00000016432_tx_2"; exon_id "2_238202549_238202686_-"; exonnum "5"; txlen "1901";
2	sraer114_mid	exon	238202549	238202686	0.0242445717493897	-	.	gene_id "ENSRNOG00000016432"; transcript_id "ENSRNOG00000016432_tx_3"; exon_id "2_238202549_238202686_-"; exonnum "5"; txlen "1830";
2	ensembl	exon	238211255	238211366	0	-	.	gene_id "ENSRNOG00000016432"; gene_version "6"; transcript_id "ENSRNOT00000143671"; transcript_version "1"; exon_number "4"; gene_name "Samd13"; gene_source "ensembl"; gene_biotype "protein_coding"; transcript_name "Samd13-203"; transcript_source "ensembl"; transcript_biotype "protein_coding"; exon_id "ENSRNOE00000665933"; exon_version "1"; tag "Ensembl_canonical";
2	ensembl	CDS	238211255	238211366	0	-	1	gene_id "ENSRNOG00000016432"; gene_version "6"; transcript_id "ENSRNOT00000143671"; transcript_version "1"; exon_number "4"; gene_name "Samd13"; gene_source "ensembl"; gene_biotype "protein_coding"; transcript_name "Samd13-203"; transcript_source "ensembl"; transcript_biotype "protein_coding"; protein_id "ENSRNOP00000101548"; protein_version "1"; tag "Ensembl_canonical";
2	ensembl	exon	238211255	238211366	0	-	.	gene_id "ENSRNOG00000016432"; gene_version "6"; transcript_id "ENSRNOT00000161737"; transcript_version "1"; exon_number "5"; gene_name "Samd13"; gene_source "ensembl"; gene_biotype "protein_coding"; transcript_name "Samd13-204"; transcript_source "ensembl"; transcript_biotype "protein_coding"; exon_id "ENSRNOE00000665933"; exon_version "1";
2	ensembl	CDS	238211255	238211366	0	-	1	gene_id "ENSRNOG00000016432"; gene_version "6"; transcript_id "ENSRNOT00000161737"; transcript_version "1"; exon_number "5"; gene_name "Samd13"; gene_source "ensembl"; gene_biotype "protein_coding"; transcript_name "Samd13-204"; transcript_source "ensembl"; transcript_biotype "protein_coding"; protein_id "ENSRNOP00000099241"; protein_version "1";
2	ensembl	exon	238211255	238211366	0	-	.	gene_id "ENSRNOG00000016432"; gene_version "6"; transcript_id "ENSRNOT00000166899"; transcript_version "1"; exon_number "3"; gene_name "Samd13"; gene_source "ensembl"; gene_biotype "protein_coding"; transcript_name "Samd13-205"; transcript_source "ensembl"; transcript_biotype "protein_coding"; exon_id "ENSRNOE00000665933"; exon_version "1";
2	ensembl	CDS	238211255	238211366	0	-	1	gene_id "ENSRNOG00000016432"; gene_version "6"; transcript_id "ENSRNOT00000166899"; transcript_version "1"; exon_number "3"; gene_name "Samd13"; gene_source "ensembl"; gene_biotype "protein_coding"; transcript_name "Samd13-205"; transcript_source "ensembl"; transcript_biotype "protein_coding"; protein_id "ENSRNOP00000111773"; protein_version "1";
2	ensembl	exon	238211255	238211366	0	-	.	gene_id "ENSRNOG00000016432"; gene_version "6"; transcript_id "ENSRNOT00000102174"; transcript_version "2"; exon_number "2"; gene_name "Samd13"; gene_source "ensembl"; gene_biotype "protein_coding"; transcript_name "Samd13-202"; transcript_source "ensembl"; transcript_biotype "protein_coding"; exon_id "ENSRNOE00000665933"; exon_version "1";
2	ensembl	CDS	238211255	238211366	0	-	1	gene_id "ENSRNOG00000016432"; gene_version "6"; transcript_id "ENSRNOT00000102174"; transcript_version "2"; exon_number "2"; gene_name "Samd13"; gene_source "ensembl"; gene_biotype "protein_coding"; transcript_name "Samd13-202"; transcript_source "ensembl"; transcript_biotype "protein_coding"; protein_id "ENSRNOP00000096914"; protein_version "1";
2	ENSEMBL114_rn	exon	238211255	238211366	0.384449637740322	-	.	gene_id "ENSRNOG00000016432"; transcript_id "ENSRNOG00000016432_tx_2"; exon_id "2_238211255_238211366_-"; exonnum "4"; txlen "1901";
2	ENSEMBL114_rn	exon	238211255	238211366	0.0242445717493897	-	.	gene_id "ENSRNOG00000016432"; transcript_id "ENSRNOG00000016432_tx_3"; exon_id "2_238211255_238211366_-"; exonnum "4"; txlen "1830";
2	ensembl	CDS	238227749	238227795	0	-	0	gene_id "ENSRNOG00000016432"; gene_version "6"; transcript_id "ENSRNOT00000102174"; transcript_version "2"; exon_number "1"; gene_name "Samd13"; gene_source "ensembl"; gene_biotype "protein_coding"; transcript_name "Samd13-202"; transcript_source "ensembl"; transcript_biotype "protein_coding"; protein_id "ENSRNOP00000096914"; protein_version "1";
2	ensembl	exon	238227749	238228011	0	-	.	gene_id "ENSRNOG00000016432"; gene_version "6"; transcript_id "ENSRNOT00000102174"; transcript_version "2"; exon_number "1"; gene_name "Samd13"; gene_source "ensembl"; gene_biotype "protein_coding"; transcript_name "Samd13-202"; transcript_source "ensembl"; transcript_biotype "protein_coding"; exon_id "ENSRNOE00000638410"; exon_version "2";
2	ensembl	start_codon	238227793	238227795	0	-	0	gene_id "ENSRNOG00000016432"; gene_version "6"; transcript_id "ENSRNOT00000102174"; transcript_version "2"; exon_number "1"; gene_name "Samd13"; gene_source "ensembl"; gene_biotype "protein_coding"; transcript_name "Samd13-202"; transcript_source "ensembl"; transcript_biotype "protein_coding";
2	ensembl	five_prime_utr	238227796	238228011	0	-	.	gene_id "ENSRNOG00000016432"; gene_version "6"; transcript_id "ENSRNOT00000102174"; transcript_version "2"; gene_name "Samd13"; gene_source "ensembl"; gene_biotype "protein_coding"; transcript_name "Samd13-202"; transcript_source "ensembl"; transcript_biotype "protein_coding";
2	ensembl	exon	238231797	238231990	0	-	.	gene_id "ENSRNOG00000016432"; gene_version "6"; transcript_id "ENSRNOT00000143671"; transcript_version "1"; exon_number "3"; gene_name "Samd13"; gene_source "ensembl"; gene_biotype "protein_coding"; transcript_name "Samd13-203"; transcript_source "ensembl"; transcript_biotype "protein_coding"; exon_id "ENSRNOE00000695418"; exon_version "1"; tag "Ensembl_canonical";
2	ensembl	CDS	238231797	238231990	0	-	0	gene_id "ENSRNOG00000016432"; gene_version "6"; transcript_id "ENSRNOT00000143671"; transcript_version "1"; exon_number "3"; gene_name "Samd13"; gene_source "ensembl"; gene_biotype "protein_coding"; transcript_name "Samd13-203"; transcript_source "ensembl"; transcript_biotype "protein_coding"; protein_id "ENSRNOP00000101548"; protein_version "1"; tag "Ensembl_canonical";
2	ensembl	exon	238231797	238231990	0	-	.	gene_id "ENSRNOG00000016432"; gene_version "6"; transcript_id "ENSRNOT00000161737"; transcript_version "1"; exon_number "4"; gene_name "Samd13"; gene_source "ensembl"; gene_biotype "protein_coding"; transcript_name "Samd13-204"; transcript_source "ensembl"; transcript_biotype "protein_coding"; exon_id "ENSRNOE00000695418"; exon_version "1";
2	ensembl	CDS	238231797	238231990	0	-	0	gene_id "ENSRNOG00000016432"; gene_version "6"; transcript_id "ENSRNOT00000161737"; transcript_version "1"; exon_number "4"; gene_name "Samd13"; gene_source "ensembl"; gene_biotype "protein_coding"; transcript_name "Samd13-204"; transcript_source "ensembl"; transcript_biotype "protein_coding"; protein_id "ENSRNOP00000099241"; protein_version "1";
2	ensembl	exon	238231797	238231990	0	-	.	gene_id "ENSRNOG00000016432"; gene_version "6"; transcript_id "ENSRNOT00000166899"; transcript_version "1"; exon_number "2"; gene_name "Samd13"; gene_source "ensembl"; gene_biotype "protein_coding"; transcript_name "Samd13-205"; transcript_source "ensembl"; transcript_biotype "protein_coding"; exon_id "ENSRNOE00000695418"; exon_version "1";
2	ensembl	CDS	238231797	238231990	0	-	0	gene_id "ENSRNOG00000016432"; gene_version "6"; transcript_id "ENSRNOT00000166899"; transcript_version "1"; exon_number "2"; gene_name "Samd13"; gene_source "ensembl"; gene_biotype "protein_coding"; transcript_name "Samd13-205"; transcript_source "ensembl"; transcript_biotype "protein_coding"; protein_id "ENSRNOP00000111773"; protein_version "1";
2	ENSEMBL114_rn	exon	238231797	238231990	0.384449637740322	-	.	gene_id "ENSRNOG00000016432"; transcript_id "ENSRNOG00000016432_tx_2"; exon_id "2_238231797_238231990_-"; exonnum "3"; txlen "1901";
2	ENSEMBL114_rn	exon	238231797	238231990	0.0242445717493897	-	.	gene_id "ENSRNOG00000016432"; transcript_id "ENSRNOG00000016432_tx_3"; exon_id "2_238231797_238231990_-"; exonnum "3"; txlen "1830";
2	ensembl	exon	238232318	238232454	0	-	.	gene_id "ENSRNOG00000016432"; gene_version "6"; transcript_id "ENSRNOT00000143671"; transcript_version "1"; exon_number "2"; gene_name "Samd13"; gene_source "ensembl"; gene_biotype "protein_coding"; transcript_name "Samd13-203"; transcript_source "ensembl"; transcript_biotype "protein_coding"; exon_id "ENSRNOE00000674027"; exon_version "1"; tag "Ensembl_canonical";
2	ensembl	CDS	238232318	238232454	0	-	2	gene_id "ENSRNOG00000016432"; gene_version "6"; transcript_id "ENSRNOT00000143671"; transcript_version "1"; exon_number "2"; gene_name "Samd13"; gene_source "ensembl"; gene_biotype "protein_coding"; transcript_name "Samd13-203"; transcript_source "ensembl"; transcript_biotype "protein_coding"; protein_id "ENSRNOP00000101548"; protein_version "1"; tag "Ensembl_canonical";
2	ensembl	exon	238232318	238232454	0	-	.	gene_id "ENSRNOG00000016432"; gene_version "6"; transcript_id "ENSRNOT00000161737"; transcript_version "1"; exon_number "3"; gene_name "Samd13"; gene_source "ensembl"; gene_biotype "protein_coding"; transcript_name "Samd13-204"; transcript_source "ensembl"; transcript_biotype "protein_coding"; exon_id "ENSRNOE00000674027"; exon_version "1";
2	ensembl	CDS	238232318	238232454	0	-	2	gene_id "ENSRNOG00000016432"; gene_version "6"; transcript_id "ENSRNOT00000161737"; transcript_version "1"; exon_number "3"; gene_name "Samd13"; gene_source "ensembl"; gene_biotype "protein_coding"; transcript_name "Samd13-204"; transcript_source "ensembl"; transcript_biotype "protein_coding"; protein_id "ENSRNOP00000099241"; protein_version "1";
2	ENSEMBL114_rn	exon	238232318	238232454	0.384449637740322	-	.	gene_id "ENSRNOG00000016432"; transcript_id "ENSRNOG00000016432_tx_2"; exon_id "2_238232318_238232454_-"; exonnum "2"; txlen "1901";
2	ENSEMBL114_rn	exon	238232318	238232454	0.0242445717493897	-	.	gene_id "ENSRNOG00000016432"; transcript_id "ENSRNOG00000016432_tx_3"; exon_id "2_238232318_238232454_-"; exonnum "2"; txlen "1830";
2	ensembl	CDS	238232490	238232573	0	-	0	gene_id "ENSRNOG00000016432"; gene_version "6"; transcript_id "ENSRNOT00000166899"; transcript_version "1"; exon_number "1"; gene_name "Samd13"; gene_source "ensembl"; gene_biotype "protein_coding"; transcript_name "Samd13-205"; transcript_source "ensembl"; transcript_biotype "protein_coding"; protein_id "ENSRNOP00000111773"; protein_version "1";
2	ensembl	exon	238232490	238232772	0	-	.	gene_id "ENSRNOG00000016432"; gene_version "6"; transcript_id "ENSRNOT00000166899"; transcript_version "1"; exon_number "1"; gene_name "Samd13"; gene_source "ensembl"; gene_biotype "protein_coding"; transcript_name "Samd13-205"; transcript_source "ensembl"; transcript_biotype "protein_coding"; exon_id "ENSRNOE00000765058"; exon_version "1";
2	ensembl	start_codon	238232571	238232573	0	-	0	gene_id "ENSRNOG00000016432"; gene_version "6"; transcript_id "ENSRNOT00000166899"; transcript_version "1"; exon_number "1"; gene_name "Samd13"; gene_source "ensembl"; gene_biotype "protein_coding"; transcript_name "Samd13-205"; transcript_source "ensembl"; transcript_biotype "protein_coding";
2	ensembl	five_prime_utr	238232574	238232772	0	-	.	gene_id "ENSRNOG00000016432"; gene_version "6"; transcript_id "ENSRNOT00000166899"; transcript_version "1"; gene_name "Samd13"; gene_source "ensembl"; gene_biotype "protein_coding"; transcript_name "Samd13-205"; transcript_source "ensembl"; transcript_biotype "protein_coding";
2	ensembl	exon	238233174	238233277	0	-	.	gene_id "ENSRNOG00000016432"; gene_version "6"; transcript_id "ENSRNOT00000161737"; transcript_version "1"; exon_number "2"; gene_name "Samd13"; gene_source "ensembl"; gene_biotype "protein_coding"; transcript_name "Samd13-204"; transcript_source "ensembl"; transcript_biotype "protein_coding"; exon_id "ENSRNOE00000737426"; exon_version "1";
2	ensembl	CDS	238233174	238233277	0	-	1	gene_id "ENSRNOG00000016432"; gene_version "6"; transcript_id "ENSRNOT00000161737"; transcript_version "1"; exon_number "2"; gene_name "Samd13"; gene_source "ensembl"; gene_biotype "protein_coding"; transcript_name "Samd13-204"; transcript_source "ensembl"; transcript_biotype "protein_coding"; protein_id "ENSRNOP00000099241"; protein_version "1";
2	ENSEMBL114_rn	exon	238233174	238233277	0.0242445717493897	-	.	gene_id "ENSRNOG00000016432"; transcript_id "ENSRNOG00000016432_tx_3"; exon_id "2_238233174_238233277_-"; exonnum "1"; txlen "1830";
2	ensembl	exon	238233322	238233496	0	-	.	gene_id "ENSRNOG00000016432"; gene_version "6"; transcript_id "ENSRNOT00000143671"; transcript_version "1"; exon_number "1"; gene_name "Samd13"; gene_source "ensembl"; gene_biotype "protein_coding"; transcript_name "Samd13-203"; transcript_source "ensembl"; transcript_biotype "protein_coding"; exon_id "ENSRNOE00000722893"; exon_version "1"; tag "Ensembl_canonical";
2	ensembl	CDS	238233322	238233496	0	-	0	gene_id "ENSRNOG00000016432"; gene_version "6"; transcript_id "ENSRNOT00000143671"; transcript_version "1"; exon_number "1"; gene_name "Samd13"; gene_source "ensembl"; gene_biotype "protein_coding"; transcript_name "Samd13-203"; transcript_source "ensembl"; transcript_biotype "protein_coding"; protein_id "ENSRNOP00000101548"; protein_version "1"; tag "Ensembl_canonical";
2	ENSEMBL114_rn	exon	238233322	238233496	0.384449637740322	-	.	gene_id "ENSRNOG00000016432"; transcript_id "ENSRNOG00000016432_tx_2"; exon_id "2_238233322_238233496_-"; exonnum "1"; txlen "1901";
2	ensembl	CDS	238233365	238233390	0	-	0	gene_id "ENSRNOG00000016432"; gene_version "6"; transcript_id "ENSRNOT00000161737"; transcript_version "1"; exon_number "1"; gene_name "Samd13"; gene_source "ensembl"; gene_biotype "protein_coding"; transcript_name "Samd13-204"; transcript_source "ensembl"; transcript_biotype "protein_coding"; protein_id "ENSRNOP00000099241"; protein_version "1";
2	ensembl	exon	238233365	238233496	0	-	.	gene_id "ENSRNOG00000016432"; gene_version "6"; transcript_id "ENSRNOT00000161737"; transcript_version "1"; exon_number "1"; gene_name "Samd13"; gene_source "ensembl"; gene_biotype "protein_coding"; transcript_name "Samd13-204"; transcript_source "ensembl"; transcript_biotype "protein_coding"; exon_id "ENSRNOE00000785710"; exon_version "1";
2	ensembl	start_codon	238233388	238233390	0	-	0	gene_id "ENSRNOG00000016432"; gene_version "6"; transcript_id "ENSRNOT00000161737"; transcript_version "1"; exon_number "1"; gene_name "Samd13"; gene_source "ensembl"; gene_biotype "protein_coding"; transcript_name "Samd13-204"; transcript_source "ensembl"; transcript_biotype "protein_coding";
2	ensembl	five_prime_utr	238233391	238233496	0	-	.	gene_id "ENSRNOG00000016432"; gene_version "6"; transcript_id "ENSRNOT00000161737"; transcript_version "1"; gene_name "Samd13"; gene_source "ensembl"; gene_biotype "protein_coding"; transcript_name "Samd13-204"; transcript_source "ensembl"; transcript_biotype "protein_coding";
2	ensembl	exon	238262050	238262352	0	-	.	gene_id "ENSRNOG00000076354"; gene_version "1"; transcript_id "ENSRNOT00000133682"; transcript_version "1"; exon_number "3"; gene_source "ensembl"; gene_biotype "lncRNA"; transcript_source "ensembl"; transcript_biotype "lncRNA"; exon_id "ENSRNOE00000765752"; exon_version "1";
2	ensembl	gene	238262050	238276070	0	-	.	gene_id "ENSRNOG00000076354"; gene_version "1"; gene_source "ensembl"; gene_biotype "lncRNA";
2	ensembl	transcript	238262050	238276070	0	-	.	gene_id "ENSRNOG00000076354"; gene_version "1"; transcript_id "ENSRNOT00000133682"; transcript_version "1"; gene_source "ensembl"; gene_biotype "lncRNA"; transcript_source "ensembl"; transcript_biotype "lncRNA";
2	ensembl	exon	238263877	238263927	0	-	.	gene_id "ENSRNOG00000076354"; gene_version "1"; transcript_id "ENSRNOT00000148258"; transcript_version "1"; exon_number "4"; gene_source "ensembl"; gene_biotype "lncRNA"; transcript_source "ensembl"; transcript_biotype "lncRNA"; exon_id "ENSRNOE00000682946"; exon_version "1"; tag "Ensembl_canonical";
2	ensembl	transcript	238263877	238276070	0	-	.	gene_id "ENSRNOG00000076354"; gene_version "1"; transcript_id "ENSRNOT00000148258"; transcript_version "1"; gene_source "ensembl"; gene_biotype "lncRNA"; transcript_source "ensembl"; transcript_biotype "lncRNA"; tag "Ensembl_canonical";
2	ensembl	exon	238266748	238270195	0	-	.	gene_id "ENSRNOG00000076354"; gene_version "1"; transcript_id "ENSRNOT00000148258"; transcript_version "1"; exon_number "3"; gene_source "ensembl"; gene_biotype "lncRNA"; transcript_source "ensembl"; transcript_biotype "lncRNA"; exon_id "ENSRNOE00000783445"; exon_version "1"; tag "Ensembl_canonical";
2	ensembl	exon	238270050	238270195	0	-	.	gene_id "ENSRNOG00000076354"; gene_version "1"; transcript_id "ENSRNOT00000134370"; transcript_version "1"; exon_number "3"; gene_source "ensembl"; gene_biotype "lncRNA"; transcript_source "ensembl"; transcript_biotype "lncRNA"; exon_id "ENSRNOE00000815065"; exon_version "1";
2	ensembl	transcript	238270050	238276070	0	-	.	gene_id "ENSRNOG00000076354"; gene_version "1"; transcript_id "ENSRNOT00000134370"; transcript_version "1"; gene_source "ensembl"; gene_biotype "lncRNA"; transcript_source "ensembl"; transcript_biotype "lncRNA";
2	ensembl	exon	238270069	238270195	0	-	.	gene_id "ENSRNOG00000076354"; gene_version "1"; transcript_id "ENSRNOT00000133682"; transcript_version "1"; exon_number "2"; gene_source "ensembl"; gene_biotype "lncRNA"; transcript_source "ensembl"; transcript_biotype "lncRNA"; exon_id "ENSRNOE00000792567"; exon_version "1";
2	ensembl	exon	238270916	238271026	0	-	.	gene_id "ENSRNOG00000076354"; gene_version "1"; transcript_id "ENSRNOT00000148258"; transcript_version "1"; exon_number "2"; gene_source "ensembl"; gene_biotype "lncRNA"; transcript_source "ensembl"; transcript_biotype "lncRNA"; exon_id "ENSRNOE00000744068"; exon_version "1"; tag "Ensembl_canonical";
2	ensembl	exon	238273223	238274055	0	-	.	gene_id "ENSRNOG00000076354"; gene_version "1"; transcript_id "ENSRNOT00000134370"; transcript_version "1"; exon_number "2"; gene_source "ensembl"; gene_biotype "lncRNA"; transcript_source "ensembl"; transcript_biotype "lncRNA"; exon_id "ENSRNOE00000799795"; exon_version "1";
2	ensembl	exon	238275974	238276070	0	-	.	gene_id "ENSRNOG00000076354"; gene_version "1"; transcript_id "ENSRNOT00000133682"; transcript_version "1"; exon_number "1"; gene_source "ensembl"; gene_biotype "lncRNA"; transcript_source "ensembl"; transcript_biotype "lncRNA"; exon_id "ENSRNOE00000807234"; exon_version "1";
2	ensembl	exon	238275974	238276070	0	-	.	gene_id "ENSRNOG00000076354"; gene_version "1"; transcript_id "ENSRNOT00000148258"; transcript_version "1"; exon_number "1"; gene_source "ensembl"; gene_biotype "lncRNA"; transcript_source "ensembl"; transcript_biotype "lncRNA"; exon_id "ENSRNOE00000807234"; exon_version "1"; tag "Ensembl_canonical";
2	ensembl	exon	238275974	238276070	0	-	.	gene_id "ENSRNOG00000076354"; gene_version "1"; transcript_id "ENSRNOT00000134370"; transcript_version "1"; exon_number "1"; gene_source "ensembl"; gene_biotype "lncRNA"; transcript_source "ensembl"; transcript_biotype "lncRNA"; exon_id "ENSRNOE00000807234"; exon_version "1";
2	ensembl	three_prime_utr	238300127	238300138	0	-	.	gene_id "ENSRNOG00000004978"; gene_version "8"; transcript_id "ENSRNOT00000119870"; transcript_version "2"; gene_name "Prkacb"; gene_source "ensembl"; gene_biotype "protein_coding"; transcript_name "Prkacb-204"; transcript_source "ensembl"; transcript_biotype "protein_coding";
2	ensembl	three_prime_utr	238300127	238300138	0	-	.	gene_id "ENSRNOG00000004978"; gene_version "8"; transcript_id "ENSRNOT00000109432"; transcript_version "2"; gene_name "Prkacb"; gene_source "ensembl"; gene_biotype "protein_coding"; transcript_name "Prkacb-202"; transcript_source "ensembl"; transcript_biotype "protein_coding";
2	ensembl	three_prime_utr	238300127	238300138	0	-	.	gene_id "ENSRNOG00000004978"; gene_version "8"; transcript_id "ENSRNOT00000117576"; transcript_version "2"; gene_name "Prkacb"; gene_source "ensembl"; gene_biotype "protein_coding"; transcript_name "Prkacb-203"; transcript_source "ensembl"; transcript_biotype "protein_coding";
2	ensembl	three_prime_utr	238300127	238300138	0	-	.	gene_id "ENSRNOG00000004978"; gene_version "8"; transcript_id "ENSRNOT00000127717"; transcript_version "1"; gene_name "Prkacb"; gene_source "ensembl"; gene_biotype "protein_coding"; transcript_name "Prkacb-206"; transcript_source "ensembl"; transcript_biotype "protein_coding";
2	ensembl	three_prime_utr	238300127	238300138	0	-	.	gene_id "ENSRNOG00000004978"; gene_version "8"; transcript_id "ENSRNOT00000119887"; transcript_version "2"; gene_name "Prkacb"; gene_source "ensembl"; gene_biotype "protein_coding"; transcript_name "Prkacb-205"; transcript_source "ensembl"; transcript_biotype "protein_coding"; tag "Ensembl_canonical";
2	ensembl	three_prime_utr	238300127	238300138	0	-	.	gene_id "ENSRNOG00000004978"; gene_version "8"; transcript_id "ENSRNOT00000068739"; transcript_version "3"; gene_name "Prkacb"; gene_source "ensembl"; gene_biotype "protein_coding"; transcript_name "Prkacb-201"; transcript_source "ensembl"; transcript_biotype "protein_coding";
2	ensembl	exon	238300127	238300264	0	-	.	gene_id "ENSRNOG00000004978"; gene_version "8"; transcript_id "ENSRNOT00000119870"; transcript_version "2"; exon_number "9"; gene_name "Prkacb"; gene_source "ensembl"; gene_biotype "protein_coding"; transcript_name "Prkacb-204"; transcript_source "ensembl"; transcript_biotype "protein_coding"; exon_id "ENSRNOE00000688460"; exon_version "1";
2	ensembl	exon	238300127	238300264	0	-	.	gene_id "ENSRNOG00000004978"; gene_version "8"; transcript_id "ENSRNOT00000109432"; transcript_version "2"; exon_number "10"; gene_name "Prkacb"; gene_source "ensembl"; gene_biotype "protein_coding"; transcript_name "Prkacb-202"; transcript_source "ensembl"; transcript_biotype "protein_coding"; exon_id "ENSRNOE00000688460"; exon_version "1";
2	ensembl	exon	238300127	238300264	0	-	.	gene_id "ENSRNOG00000004978"; gene_version "8"; transcript_id "ENSRNOT00000117576"; transcript_version "2"; exon_number "10"; gene_name "Prkacb"; gene_source "ensembl"; gene_biotype "protein_coding"; transcript_name "Prkacb-203"; transcript_source "ensembl"; transcript_biotype "protein_coding"; exon_id "ENSRNOE00000688460"; exon_version "1";
2	ensembl	exon	238300127	238300264	0	-	.	gene_id "ENSRNOG00000004978"; gene_version "8"; transcript_id "ENSRNOT00000127717"; transcript_version "1"; exon_number "10"; gene_name "Prkacb"; gene_source "ensembl"; gene_biotype "protein_coding"; transcript_name "Prkacb-206"; transcript_source "ensembl"; transcript_biotype "protein_coding"; exon_id "ENSRNOE00000688460"; exon_version "1";
2	ensembl	exon	238300127	238300264	0	-	.	gene_id "ENSRNOG00000004978"; gene_version "8"; transcript_id "ENSRNOT00000119887"; transcript_version "2"; exon_number "10"; gene_name "Prkacb"; gene_source "ensembl"; gene_biotype "protein_coding"; transcript_name "Prkacb-205"; transcript_source "ensembl"; transcript_biotype "protein_coding"; exon_id "ENSRNOE00000688460"; exon_version "1"; tag "Ensembl_canonical";
2	ensembl	exon	238300127	238300264	0	-	.	gene_id "ENSRNOG00000004978"; gene_version "8"; transcript_id "ENSRNOT00000068739"; transcript_version "3"; exon_number "10"; gene_name "Prkacb"; gene_source "ensembl"; gene_biotype "protein_coding"; transcript_name "Prkacb-201"; transcript_source "ensembl"; transcript_biotype "protein_coding"; exon_id "ENSRNOE00000688460"; exon_version "1";
2	ensembl	transcript	238300127	238326676	0	-	.	gene_id "ENSRNOG00000004978"; gene_version "8"; transcript_id "ENSRNOT00000119870"; transcript_version "2"; gene_name "Prkacb"; gene_source "ensembl"; gene_biotype "protein_coding"; transcript_name "Prkacb-204"; transcript_source "ensembl"; transcript_biotype "protein_coding";
2	ensembl	transcript	238300127	238328575	0	-	.	gene_id "ENSRNOG00000004978"; gene_version "8"; transcript_id "ENSRNOT00000109432"; transcript_version "2"; gene_name "Prkacb"; gene_source "ensembl"; gene_biotype "protein_coding"; transcript_name "Prkacb-202"; transcript_source "ensembl"; transcript_biotype "protein_coding";
2	ensembl	transcript	238300127	238340846	0	-	.	gene_id "ENSRNOG00000004978"; gene_version "8"; transcript_id "ENSRNOT00000117576"; transcript_version "2"; gene_name "Prkacb"; gene_source "ensembl"; gene_biotype "protein_coding"; transcript_name "Prkacb-203"; transcript_source "ensembl"; transcript_biotype "protein_coding";
2	ensembl	transcript	238300127	238341478	0	-	.	gene_id "ENSRNOG00000004978"; gene_version "8"; transcript_id "ENSRNOT00000127717"; transcript_version "1"; gene_name "Prkacb"; gene_source "ensembl"; gene_biotype "protein_coding"; transcript_name "Prkacb-206"; transcript_source "ensembl"; transcript_biotype "protein_coding";
2	ensembl	transcript	238300127	238353853	0	-	.	gene_id "ENSRNOG00000004978"; gene_version "8"; transcript_id "ENSRNOT00000119887"; transcript_version "2"; gene_name "Prkacb"; gene_source "ensembl"; gene_biotype "protein_coding"; transcript_name "Prkacb-205"; transcript_source "ensembl"; transcript_biotype "protein_coding"; tag "Ensembl_canonical";
2	ensembl	gene	238300127	238386315	0	-	.	gene_id "ENSRNOG00000004978"; gene_version "8"; gene_name "Prkacb"; gene_source "ensembl"; gene_biotype "protein_coding";
2	ensembl	transcript	238300127	238386315	0	-	.	gene_id "ENSRNOG00000004978"; gene_version "8"; transcript_id "ENSRNOT00000068739"; transcript_version "3"; gene_name "Prkacb"; gene_source "ensembl"; gene_biotype "protein_coding"; transcript_name "Prkacb-201"; transcript_source "ensembl"; transcript_biotype "protein_coding";
2	ensembl	stop_codon	238300139	238300141	0	-	0	gene_id "ENSRNOG00000004978"; gene_version "8"; transcript_id "ENSRNOT00000119870"; transcript_version "2"; exon_number "9"; gene_name "Prkacb"; gene_source "ensembl"; gene_biotype "protein_coding"; transcript_name "Prkacb-204"; transcript_source "ensembl"; transcript_biotype "protein_coding";
2	ensembl	stop_codon	238300139	238300141	0	-	0	gene_id "ENSRNOG00000004978"; gene_version "8"; transcript_id "ENSRNOT00000109432"; transcript_version "2"; exon_number "10"; gene_name "Prkacb"; gene_source "ensembl"; gene_biotype "protein_coding"; transcript_name "Prkacb-202"; transcript_source "ensembl"; transcript_biotype "protein_coding";
2	ensembl	stop_codon	238300139	238300141	0	-	0	gene_id "ENSRNOG00000004978"; gene_version "8"; transcript_id "ENSRNOT00000117576"; transcript_version "2"; exon_number "10"; gene_name "Prkacb"; gene_source "ensembl"; gene_biotype "protein_coding"; transcript_name "Prkacb-203"; transcript_source "ensembl"; transcript_biotype "protein_coding";
2	ensembl	stop_codon	238300139	238300141	0	-	0	gene_id "ENSRNOG00000004978"; gene_version "8"; transcript_id "ENSRNOT00000127717"; transcript_version "1"; exon_number "10"; gene_name "Prkacb"; gene_source "ensembl"; gene_biotype "protein_coding"; transcript_name "Prkacb-206"; transcript_source "ensembl"; transcript_biotype "protein_coding";
2	ensembl	stop_codon	238300139	238300141	0	-	0	gene_id "ENSRNOG00000004978"; gene_version "8"; transcript_id "ENSRNOT00000119887"; transcript_version "2"; exon_number "10"; gene_name "Prkacb"; gene_source "ensembl"; gene_biotype "protein_coding"; transcript_name "Prkacb-205"; transcript_source "ensembl"; transcript_biotype "protein_coding"; tag "Ensembl_canonical";
2	ensembl	stop_codon	238300139	238300141	0	-	0	gene_id "ENSRNOG00000004978"; gene_version "8"; transcript_id "ENSRNOT00000068739"; transcript_version "3"; exon_number "10"; gene_name "Prkacb"; gene_source "ensembl"; gene_biotype "protein_coding"; transcript_name "Prkacb-201"; transcript_source "ensembl"; transcript_biotype "protein_coding";
2	ensembl	CDS	238300142	238300264	0	-	0	gene_id "ENSRNOG00000004978"; gene_version "8"; transcript_id "ENSRNOT00000119870"; transcript_version "2"; exon_number "9"; gene_name "Prkacb"; gene_source "ensembl"; gene_biotype "protein_coding"; transcript_name "Prkacb-204"; transcript_source "ensembl"; transcript_biotype "protein_coding"; protein_id "ENSRNOP00000097634"; protein_version "1";
2	ensembl	CDS	238300142	238300264	0	-	0	gene_id "ENSRNOG00000004978"; gene_version "8"; transcript_id "ENSRNOT00000109432"; transcript_version "2"; exon_number "10"; gene_name "Prkacb"; gene_source "ensembl"; gene_biotype "protein_coding"; transcript_name "Prkacb-202"; transcript_source "ensembl"; transcript_biotype "protein_coding"; protein_id "ENSRNOP00000085004"; protein_version "1";
2	ensembl	CDS	238300142	238300264	0	-	0	gene_id "ENSRNOG00000004978"; gene_version "8"; transcript_id "ENSRNOT00000117576"; transcript_version "2"; exon_number "10"; gene_name "Prkacb"; gene_source "ensembl"; gene_biotype "protein_coding"; transcript_name "Prkacb-203"; transcript_source "ensembl"; transcript_biotype "protein_coding"; protein_id "ENSRNOP00000092040"; protein_version "1";
2	ensembl	CDS	238300142	238300264	0	-	0	gene_id "ENSRNOG00000004978"; gene_version "8"; transcript_id "ENSRNOT00000127717"; transcript_version "1"; exon_number "10"; gene_name "Prkacb"; gene_source "ensembl"; gene_biotype "protein_coding"; transcript_name "Prkacb-206"; transcript_source "ensembl"; transcript_biotype "protein_coding"; protein_id "ENSRNOP00000109470"; protein_version "1";
2	ensembl	CDS	238300142	238300264	0	-	0	gene_id "ENSRNOG00000004978"; gene_version "8"; transcript_id "ENSRNOT00000119887"; transcript_version "2"; exon_number "10"; gene_name "Prkacb"; gene_source "ensembl"; gene_biotype "protein_coding"; transcript_name "Prkacb-205"; transcript_source "ensembl"; transcript_biotype "protein_coding"; protein_id "ENSRNOP00000086804"; protein_version "1"; tag "Ensembl_canonical";
2	ensembl	CDS	238300142	238300264	0	-	0	gene_id "ENSRNOG00000004978"; gene_version "8"; transcript_id "ENSRNOT00000068739"; transcript_version "3"; exon_number "10"; gene_name "Prkacb"; gene_source "ensembl"; gene_biotype "protein_coding"; transcript_name "Prkacb-201"; transcript_source "ensembl"; transcript_biotype "protein_coding"; protein_id "ENSRNOP00000062228"; protein_version "1";
2	sraer114_es	exon	238302195	238302418	1.36956830867801	-	.	gene_id "sraer114_gene_38213"; transcript_id "sraer114_gene_38213_tx_1"; exon_id "2_238302195_238302418_-"; exonnum "2"; txlen "583";
2	sraer114_ss	exon	238302445	238302803	1.36956830867801	-	.	gene_id "sraer114_gene_38213"; transcript_id "sraer114_gene_38213_tx_1"; exon_id "2_238302445_238302803_-"; exonnum "1"; txlen "583";
2	ensembl	exon	238305541	238305705	0	-	.	gene_id "ENSRNOG00000004978"; gene_version "8"; transcript_id "ENSRNOT00000119870"; transcript_version "2"; exon_number "8"; gene_name "Prkacb"; gene_source "ensembl"; gene_biotype "protein_coding"; transcript_name "Prkacb-204"; transcript_source "ensembl"; transcript_biotype "protein_coding"; exon_id "ENSRNOE00000240950"; exon_version "1";
2	ensembl	CDS	238305541	238305705	0	-	0	gene_id "ENSRNOG00000004978"; gene_version "8"; transcript_id "ENSRNOT00000119870"; transcript_version "2"; exon_number "8"; gene_name "Prkacb"; gene_source "ensembl"; gene_biotype "protein_coding"; transcript_name "Prkacb-204"; transcript_source "ensembl"; transcript_biotype "protein_coding"; protein_id "ENSRNOP00000097634"; protein_version "1";
2	ensembl	exon	238305541	238305705	0	-	.	gene_id "ENSRNOG00000004978"; gene_version "8"; transcript_id "ENSRNOT00000109432"; transcript_version "2"; exon_number "9"; gene_name "Prkacb"; gene_source "ensembl"; gene_biotype "protein_coding"; transcript_name "Prkacb-202"; transcript_source "ensembl"; transcript_biotype "protein_coding"; exon_id "ENSRNOE00000240950"; exon_version "1";
2	ensembl	CDS	238305541	238305705	0	-	0	gene_id "ENSRNOG00000004978"; gene_version "8"; transcript_id "ENSRNOT00000109432"; transcript_version "2"; exon_number "9"; gene_name "Prkacb"; gene_source "ensembl"; gene_biotype "protein_coding"; transcript_name "Prkacb-202"; transcript_source "ensembl"; transcript_biotype "protein_coding"; protein_id "ENSRNOP00000085004"; protein_version "1";
2	ensembl	exon	238305541	238305705	0	-	.	gene_id "ENSRNOG00000004978"; gene_version "8"; transcript_id "ENSRNOT00000117576"; transcript_version "2"; exon_number "9"; gene_name "Prkacb"; gene_source "ensembl"; gene_biotype "protein_coding"; transcript_name "Prkacb-203"; transcript_source "ensembl"; transcript_biotype "protein_coding"; exon_id "ENSRNOE00000240950"; exon_version "1";
2	ensembl	CDS	238305541	238305705	0	-	0	gene_id "ENSRNOG00000004978"; gene_version "8"; transcript_id "ENSRNOT00000117576"; transcript_version "2"; exon_number "9"; gene_name "Prkacb"; gene_source "ensembl"; gene_biotype "protein_coding"; transcript_name "Prkacb-203"; transcript_source "ensembl"; transcript_biotype "protein_coding"; protein_id "ENSRNOP00000092040"; protein_version "1";
2	ensembl	exon	238305541	238305705	0	-	.	gene_id "ENSRNOG00000004978"; gene_version "8"; transcript_id "ENSRNOT00000127717"; transcript_version "1"; exon_number "9"; gene_name "Prkacb"; gene_source "ensembl"; gene_biotype "protein_coding"; transcript_name "Prkacb-206"; transcript_source "ensembl"; transcript_biotype "protein_coding"; exon_id "ENSRNOE00000240950"; exon_version "1";
2	ensembl	CDS	238305541	238305705	0	-	0	gene_id "ENSRNOG00000004978"; gene_version "8"; transcript_id "ENSRNOT00000127717"; transcript_version "1"; exon_number "9"; gene_name "Prkacb"; gene_source "ensembl"; gene_biotype "protein_coding"; transcript_name "Prkacb-206"; transcript_source "ensembl"; transcript_biotype "protein_coding"; protein_id "ENSRNOP00000109470"; protein_version "1";
2	ensembl	exon	238305541	238305705	0	-	.	gene_id "ENSRNOG00000004978"; gene_version "8"; transcript_id "ENSRNOT00000119887"; transcript_version "2"; exon_number "9"; gene_name "Prkacb"; gene_source "ensembl"; gene_biotype "protein_coding"; transcript_name "Prkacb-205"; transcript_source "ensembl"; transcript_biotype "protein_coding"; exon_id "ENSRNOE00000240950"; exon_version "1"; tag "Ensembl_canonical";
2	ensembl	CDS	238305541	238305705	0	-	0	gene_id "ENSRNOG00000004978"; gene_version "8"; transcript_id "ENSRNOT00000119887"; transcript_version "2"; exon_number "9"; gene_name "Prkacb"; gene_source "ensembl"; gene_biotype "protein_coding"; transcript_name "Prkacb-205"; transcript_source "ensembl"; transcript_biotype "protein_coding"; protein_id "ENSRNOP00000086804"; protein_version "1"; tag "Ensembl_canonical";
2	ensembl	exon	238305541	238305705	0	-	.	gene_id "ENSRNOG00000004978"; gene_version "8"; transcript_id "ENSRNOT00000068739"; transcript_version "3"; exon_number "9"; gene_name "Prkacb"; gene_source "ensembl"; gene_biotype "protein_coding"; transcript_name "Prkacb-201"; transcript_source "ensembl"; transcript_biotype "protein_coding"; exon_id "ENSRNOE00000240950"; exon_version "1";
2	ensembl	CDS	238305541	238305705	0	-	0	gene_id "ENSRNOG00000004978"; gene_version "8"; transcript_id "ENSRNOT00000068739"; transcript_version "3"; exon_number "9"; gene_name "Prkacb"; gene_source "ensembl"; gene_biotype "protein_coding"; transcript_name "Prkacb-201"; transcript_source "ensembl"; transcript_biotype "protein_coding"; protein_id "ENSRNOP00000062228"; protein_version "1";
2	ensembl	exon	238314373	238314495	0	-	.	gene_id "ENSRNOG00000004978"; gene_version "8"; transcript_id "ENSRNOT00000119870"; transcript_version "2"; exon_number "7"; gene_name "Prkacb"; gene_source "ensembl"; gene_biotype "protein_coding"; transcript_name "Prkacb-204"; transcript_source "ensembl"; transcript_biotype "protein_coding"; exon_id "ENSRNOE00000047605"; exon_version "1";
2	ensembl	CDS	238314373	238314495	0	-	0	gene_id "ENSRNOG00000004978"; gene_version "8"; transcript_id "ENSRNOT00000119870"; transcript_version "2"; exon_number "7"; gene_name "Prkacb"; gene_source "ensembl"; gene_biotype "protein_coding"; transcript_name "Prkacb-204"; transcript_source "ensembl"; transcript_biotype "protein_coding"; protein_id "ENSRNOP00000097634"; protein_version "1";
2	ensembl	exon	238314373	238314495	0	-	.	gene_id "ENSRNOG00000004978"; gene_version "8"; transcript_id "ENSRNOT00000109432"; transcript_version "2"; exon_number "8"; gene_name "Prkacb"; gene_source "ensembl"; gene_biotype "protein_coding"; transcript_name "Prkacb-202"; transcript_source "ensembl"; transcript_biotype "protein_coding"; exon_id "ENSRNOE00000047605"; exon_version "1";
2	ensembl	CDS	238314373	238314495	0	-	0	gene_id "ENSRNOG00000004978"; gene_version "8"; transcript_id "ENSRNOT00000109432"; transcript_version "2"; exon_number "8"; gene_name "Prkacb"; gene_source "ensembl"; gene_biotype "protein_coding"; transcript_name "Prkacb-202"; transcript_source "ensembl"; transcript_biotype "protein_coding"; protein_id "ENSRNOP00000085004"; protein_version "1";
2	ensembl	exon	238314373	238314495	0	-	.	gene_id "ENSRNOG00000004978"; gene_version "8"; transcript_id "ENSRNOT00000117576"; transcript_version "2"; exon_number "8"; gene_name "Prkacb"; gene_source "ensembl"; gene_biotype "protein_coding"; transcript_name "Prkacb-203"; transcript_source "ensembl"; transcript_biotype "protein_coding"; exon_id "ENSRNOE00000047605"; exon_version "1";
2	ensembl	CDS	238314373	238314495	0	-	0	gene_id "ENSRNOG00000004978"; gene_version "8"; transcript_id "ENSRNOT00000117576"; transcript_version "2"; exon_number "8"; gene_name "Prkacb"; gene_source "ensembl"; gene_biotype "protein_coding"; transcript_name "Prkacb-203"; transcript_source "ensembl"; transcript_biotype "protein_coding"; protein_id "ENSRNOP00000092040"; protein_version "1";
2	ensembl	exon	238314373	238314495	0	-	.	gene_id "ENSRNOG00000004978"; gene_version "8"; transcript_id "ENSRNOT00000127717"; transcript_version "1"; exon_number "8"; gene_name "Prkacb"; gene_source "ensembl"; gene_biotype "protein_coding"; transcript_name "Prkacb-206"; transcript_source "ensembl"; transcript_biotype "protein_coding"; exon_id "ENSRNOE00000047605"; exon_version "1";
2	ensembl	CDS	238314373	238314495	0	-	0	gene_id "ENSRNOG00000004978"; gene_version "8"; transcript_id "ENSRNOT00000127717"; transcript_version "1"; exon_number "8"; gene_name "Prkacb"; gene_source "ensembl"; gene_biotype "protein_coding"; transcript_name "Prkacb-206"; transcript_source "ensembl"; transcript_biotype "protein_coding"; protein_id "ENSRNOP00000109470"; protein_version "1";
2	ensembl	exon	238314373	238314495	0	-	.	gene_id "ENSRNOG00000004978"; gene_version "8"; transcript_id "ENSRNOT00000119887"; transcript_version "2"; exon_number "8"; gene_name "Prkacb"; gene_source "ensembl"; gene_biotype "protein_coding"; transcript_name "Prkacb-205"; transcript_source "ensembl"; transcript_biotype "protein_coding"; exon_id "ENSRNOE00000047605"; exon_version "1"; tag "Ensembl_canonical";
2	ensembl	CDS	238314373	238314495	0	-	0	gene_id "ENSRNOG00000004978"; gene_version "8"; transcript_id "ENSRNOT00000119887"; transcript_version "2"; exon_number "8"; gene_name "Prkacb"; gene_source "ensembl"; gene_biotype "protein_coding"; transcript_name "Prkacb-205"; transcript_source "ensembl"; transcript_biotype "protein_coding"; protein_id "ENSRNOP00000086804"; protein_version "1"; tag "Ensembl_canonical";
2	ensembl	exon	238314373	238314495	0	-	.	gene_id "ENSRNOG00000004978"; gene_version "8"; transcript_id "ENSRNOT00000068739"; transcript_version "3"; exon_number "8"; gene_name "Prkacb"; gene_source "ensembl"; gene_biotype "protein_coding"; transcript_name "Prkacb-201"; transcript_source "ensembl"; transcript_biotype "protein_coding"; exon_id "ENSRNOE00000047605"; exon_version "1";
2	ensembl	CDS	238314373	238314495	0	-	0	gene_id "ENSRNOG00000004978"; gene_version "8"; transcript_id "ENSRNOT00000068739"; transcript_version "3"; exon_number "8"; gene_name "Prkacb"; gene_source "ensembl"; gene_biotype "protein_coding"; transcript_name "Prkacb-201"; transcript_source "ensembl"; transcript_biotype "protein_coding"; protein_id "ENSRNOP00000062228"; protein_version "1";
2	ensembl	exon	238315629	238315724	0	-	.	gene_id "ENSRNOG00000004978"; gene_version "8"; transcript_id "ENSRNOT00000119870"; transcript_version "2"; exon_number "6"; gene_name "Prkacb"; gene_source "ensembl"; gene_biotype "protein_coding"; transcript_name "Prkacb-204"; transcript_source "ensembl"; transcript_biotype "protein_coding"; exon_id "ENSRNOE00000048531"; exon_version "1";
2	ensembl	CDS	238315629	238315724	0	-	0	gene_id "ENSRNOG00000004978"; gene_version "8"; transcript_id "ENSRNOT00000119870"; transcript_version "2"; exon_number "6"; gene_name "Prkacb"; gene_source "ensembl"; gene_biotype "protein_coding"; transcript_name "Prkacb-204"; transcript_source "ensembl"; transcript_biotype "protein_coding"; protein_id "ENSRNOP00000097634"; protein_version "1";
2	ensembl	exon	238315629	238315724	0	-	.	gene_id "ENSRNOG00000004978"; gene_version "8"; transcript_id "ENSRNOT00000109432"; transcript_version "2"; exon_number "7"; gene_name "Prkacb"; gene_source "ensembl"; gene_biotype "protein_coding"; transcript_name "Prkacb-202"; transcript_source "ensembl"; transcript_biotype "protein_coding"; exon_id "ENSRNOE00000048531"; exon_version "1";
2	ensembl	CDS	238315629	238315724	0	-	0	gene_id "ENSRNOG00000004978"; gene_version "8"; transcript_id "ENSRNOT00000109432"; transcript_version "2"; exon_number "7"; gene_name "Prkacb"; gene_source "ensembl"; gene_biotype "protein_coding"; transcript_name "Prkacb-202"; transcript_source "ensembl"; transcript_biotype "protein_coding"; protein_id "ENSRNOP00000085004"; protein_version "1";
2	ensembl	exon	238315629	238315724	0	-	.	gene_id "ENSRNOG00000004978"; gene_version "8"; transcript_id "ENSRNOT00000117576"; transcript_version "2"; exon_number "7"; gene_name "Prkacb"; gene_source "ensembl"; gene_biotype "protein_coding"; transcript_name "Prkacb-203"; transcript_source "ensembl"; transcript_biotype "protein_coding"; exon_id "ENSRNOE00000048531"; exon_version "1";
2	ensembl	CDS	238315629	238315724	0	-	0	gene_id "ENSRNOG00000004978"; gene_version "8"; transcript_id "ENSRNOT00000117576"; transcript_version "2"; exon_number "7"; gene_name "Prkacb"; gene_source "ensembl"; gene_biotype "protein_coding"; transcript_name "Prkacb-203"; transcript_source "ensembl"; transcript_biotype "protein_coding"; protein_id "ENSRNOP00000092040"; protein_version "1";
2	ensembl	exon	238315629	238315724	0	-	.	gene_id "ENSRNOG00000004978"; gene_version "8"; transcript_id "ENSRNOT00000127717"; transcript_version "1"; exon_number "7"; gene_name "Prkacb"; gene_source "ensembl"; gene_biotype "protein_coding"; transcript_name "Prkacb-206"; transcript_source "ensembl"; transcript_biotype "protein_coding"; exon_id "ENSRNOE00000048531"; exon_version "1";
2	ensembl	CDS	238315629	238315724	0	-	0	gene_id "ENSRNOG00000004978"; gene_version "8"; transcript_id "ENSRNOT00000127717"; transcript_version "1"; exon_number "7"; gene_name "Prkacb"; gene_source "ensembl"; gene_biotype "protein_coding"; transcript_name "Prkacb-206"; transcript_source "ensembl"; transcript_biotype "protein_coding"; protein_id "ENSRNOP00000109470"; protein_version "1";
2	ensembl	exon	238315629	238315724	0	-	.	gene_id "ENSRNOG00000004978"; gene_version "8"; transcript_id "ENSRNOT00000119887"; transcript_version "2"; exon_number "7"; gene_name "Prkacb"; gene_source "ensembl"; gene_biotype "protein_coding"; transcript_name "Prkacb-205"; transcript_source "ensembl"; transcript_biotype "protein_coding"; exon_id "ENSRNOE00000048531"; exon_version "1"; tag "Ensembl_canonical";
2	ensembl	CDS	238315629	238315724	0	-	0	gene_id "ENSRNOG00000004978"; gene_version "8"; transcript_id "ENSRNOT00000119887"; transcript_version "2"; exon_number "7"; gene_name "Prkacb"; gene_source "ensembl"; gene_biotype "protein_coding"; transcript_name "Prkacb-205"; transcript_source "ensembl"; transcript_biotype "protein_coding"; protein_id "ENSRNOP00000086804"; protein_version "1"; tag "Ensembl_canonical";
2	ensembl	exon	238315629	238315724	0	-	.	gene_id "ENSRNOG00000004978"; gene_version "8"; transcript_id "ENSRNOT00000068739"; transcript_version "3"; exon_number "7"; gene_name "Prkacb"; gene_source "ensembl"; gene_biotype "protein_coding"; transcript_name "Prkacb-201"; transcript_source "ensembl"; transcript_biotype "protein_coding"; exon_id "ENSRNOE00000048531"; exon_version "1";
2	ensembl	CDS	238315629	238315724	0	-	0	gene_id "ENSRNOG00000004978"; gene_version "8"; transcript_id "ENSRNOT00000068739"; transcript_version "3"; exon_number "7"; gene_name "Prkacb"; gene_source "ensembl"; gene_biotype "protein_coding"; transcript_name "Prkacb-201"; transcript_source "ensembl"; transcript_biotype "protein_coding"; protein_id "ENSRNOP00000062228"; protein_version "1";
2	ensembl	exon	238316931	238317057	0	-	.	gene_id "ENSRNOG00000004978"; gene_version "8"; transcript_id "ENSRNOT00000119870"; transcript_version "2"; exon_number "5"; gene_name "Prkacb"; gene_source "ensembl"; gene_biotype "protein_coding"; transcript_name "Prkacb-204"; transcript_source "ensembl"; transcript_biotype "protein_coding"; exon_id "ENSRNOE00000240987"; exon_version "1";
2	ensembl	CDS	238316931	238317057	0	-	1	gene_id "ENSRNOG00000004978"; gene_version "8"; transcript_id "ENSRNOT00000119870"; transcript_version "2"; exon_number "5"; gene_name "Prkacb"; gene_source "ensembl"; gene_biotype "protein_coding"; transcript_name "Prkacb-204"; transcript_source "ensembl"; transcript_biotype "protein_coding"; protein_id "ENSRNOP00000097634"; protein_version "1";
2	ensembl	exon	238316931	238317057	0	-	.	gene_id "ENSRNOG00000004978"; gene_version "8"; transcript_id "ENSRNOT00000109432"; transcript_version "2"; exon_number "6"; gene_name "Prkacb"; gene_source "ensembl"; gene_biotype "protein_coding"; transcript_name "Prkacb-202"; transcript_source "ensembl"; transcript_biotype "protein_coding"; exon_id "ENSRNOE00000240987"; exon_version "1";
2	ensembl	CDS	238316931	238317057	0	-	1	gene_id "ENSRNOG00000004978"; gene_version "8"; transcript_id "ENSRNOT00000109432"; transcript_version "2"; exon_number "6"; gene_name "Prkacb"; gene_source "ensembl"; gene_biotype "protein_coding"; transcript_name "Prkacb-202"; transcript_source "ensembl"; transcript_biotype "protein_coding"; protein_id "ENSRNOP00000085004"; protein_version "1";
2	ensembl	exon	238316931	238317057	0	-	.	gene_id "ENSRNOG00000004978"; gene_version "8"; transcript_id "ENSRNOT00000117576"; transcript_version "2"; exon_number "6"; gene_name "Prkacb"; gene_source "ensembl"; gene_biotype "protein_coding"; transcript_name "Prkacb-203"; transcript_source "ensembl"; transcript_biotype "protein_coding"; exon_id "ENSRNOE00000240987"; exon_version "1";
2	ensembl	CDS	238316931	238317057	0	-	1	gene_id "ENSRNOG00000004978"; gene_version "8"; transcript_id "ENSRNOT00000117576"; transcript_version "2"; exon_number "6"; gene_name "Prkacb"; gene_source "ensembl"; gene_biotype "protein_coding"; transcript_name "Prkacb-203"; transcript_source "ensembl"; transcript_biotype "protein_coding"; protein_id "ENSRNOP00000092040"; protein_version "1";
2	ensembl	exon	238316931	238317057	0	-	.	gene_id "ENSRNOG00000004978"; gene_version "8"; transcript_id "ENSRNOT00000127717"; transcript_version "1"; exon_number "6"; gene_name "Prkacb"; gene_source "ensembl"; gene_biotype "protein_coding"; transcript_name "Prkacb-206"; transcript_source "ensembl"; transcript_biotype "protein_coding"; exon_id "ENSRNOE00000240987"; exon_version "1";
2	ensembl	CDS	238316931	238317057	0	-	1	gene_id "ENSRNOG00000004978"; gene_version "8"; transcript_id "ENSRNOT00000127717"; transcript_version "1"; exon_number "6"; gene_name "Prkacb"; gene_source "ensembl"; gene_biotype "protein_coding"; transcript_name "Prkacb-206"; transcript_source "ensembl"; transcript_biotype "protein_coding"; protein_id "ENSRNOP00000109470"; protein_version "1";
2	ensembl	exon	238316931	238317057	0	-	.	gene_id "ENSRNOG00000004978"; gene_version "8"; transcript_id "ENSRNOT00000119887"; transcript_version "2"; exon_number "6"; gene_name "Prkacb"; gene_source "ensembl"; gene_biotype "protein_coding"; transcript_name "Prkacb-205"; transcript_source "ensembl"; transcript_biotype "protein_coding"; exon_id "ENSRNOE00000240987"; exon_version "1"; tag "Ensembl_canonical";
2	ensembl	CDS	238316931	238317057	0	-	1	gene_id "ENSRNOG00000004978"; gene_version "8"; transcript_id "ENSRNOT00000119887"; transcript_version "2"; exon_number "6"; gene_name "Prkacb"; gene_source "ensembl"; gene_biotype "protein_coding"; transcript_name "Prkacb-205"; transcript_source "ensembl"; transcript_biotype "protein_coding"; protein_id "ENSRNOP00000086804"; protein_version "1"; tag "Ensembl_canonical";
2	ensembl	exon	238316931	238317057	0	-	.	gene_id "ENSRNOG00000004978"; gene_version "8"; transcript_id "ENSRNOT00000068739"; transcript_version "3"; exon_number "6"; gene_name "Prkacb"; gene_source "ensembl"; gene_biotype "protein_coding"; transcript_name "Prkacb-201"; transcript_source "ensembl"; transcript_biotype "protein_coding"; exon_id "ENSRNOE00000240987"; exon_version "1";
2	ensembl	CDS	238316931	238317057	0	-	1	gene_id "ENSRNOG00000004978"; gene_version "8"; transcript_id "ENSRNOT00000068739"; transcript_version "3"; exon_number "6"; gene_name "Prkacb"; gene_source "ensembl"; gene_biotype "protein_coding"; transcript_name "Prkacb-201"; transcript_source "ensembl"; transcript_biotype "protein_coding"; protein_id "ENSRNOP00000062228"; protein_version "1";
2	ensembl	exon	238320498	238320580	0	-	.	gene_id "ENSRNOG00000004978"; gene_version "8"; transcript_id "ENSRNOT00000119870"; transcript_version "2"; exon_number "4"; gene_name "Prkacb"; gene_source "ensembl"; gene_biotype "protein_coding"; transcript_name "Prkacb-204"; transcript_source "ensembl"; transcript_biotype "protein_coding"; exon_id "ENSRNOE00000047986"; exon_version "1";
2	ensembl	CDS	238320498	238320580	0	-	0	gene_id "ENSRNOG00000004978"; gene_version "8"; transcript_id "ENSRNOT00000119870"; transcript_version "2"; exon_number "4"; gene_name "Prkacb"; gene_source "ensembl"; gene_biotype "protein_coding"; transcript_name "Prkacb-204"; transcript_source "ensembl"; transcript_biotype "protein_coding"; protein_id "ENSRNOP00000097634"; protein_version "1";
2	ensembl	exon	238320498	238320580	0	-	.	gene_id "ENSRNOG00000004978"; gene_version "8"; transcript_id "ENSRNOT00000109432"; transcript_version "2"; exon_number "5"; gene_name "Prkacb"; gene_source "ensembl"; gene_biotype "protein_coding"; transcript_name "Prkacb-202"; transcript_source "ensembl"; transcript_biotype "protein_coding"; exon_id "ENSRNOE00000047986"; exon_version "1";
2	ensembl	CDS	238320498	238320580	0	-	0	gene_id "ENSRNOG00000004978"; gene_version "8"; transcript_id "ENSRNOT00000109432"; transcript_version "2"; exon_number "5"; gene_name "Prkacb"; gene_source "ensembl"; gene_biotype "protein_coding"; transcript_name "Prkacb-202"; transcript_source "ensembl"; transcript_biotype "protein_coding"; protein_id "ENSRNOP00000085004"; protein_version "1";
2	ensembl	exon	238320498	238320580	0	-	.	gene_id "ENSRNOG00000004978"; gene_version "8"; transcript_id "ENSRNOT00000117576"; transcript_version "2"; exon_number "5"; gene_name "Prkacb"; gene_source "ensembl"; gene_biotype "protein_coding"; transcript_name "Prkacb-203"; transcript_source "ensembl"; transcript_biotype "protein_coding"; exon_id "ENSRNOE00000047986"; exon_version "1";
2	ensembl	CDS	238320498	238320580	0	-	0	gene_id "ENSRNOG00000004978"; gene_version "8"; transcript_id "ENSRNOT00000117576"; transcript_version "2"; exon_number "5"; gene_name "Prkacb"; gene_source "ensembl"; gene_biotype "protein_coding"; transcript_name "Prkacb-203"; transcript_source "ensembl"; transcript_biotype "protein_coding"; protein_id "ENSRNOP00000092040"; protein_version "1";
2	ensembl	exon	238320498	238320580	0	-	.	gene_id "ENSRNOG00000004978"; gene_version "8"; transcript_id "ENSRNOT00000127717"; transcript_version "1"; exon_number "5"; gene_name "Prkacb"; gene_source "ensembl"; gene_biotype "protein_coding"; transcript_name "Prkacb-206"; transcript_source "ensembl"; transcript_biotype "protein_coding"; exon_id "ENSRNOE00000047986"; exon_version "1";
2	ensembl	CDS	238320498	238320580	0	-	0	gene_id "ENSRNOG00000004978"; gene_version "8"; transcript_id "ENSRNOT00000127717"; transcript_version "1"; exon_number "5"; gene_name "Prkacb"; gene_source "ensembl"; gene_biotype "protein_coding"; transcript_name "Prkacb-206"; transcript_source "ensembl"; transcript_biotype "protein_coding"; protein_id "ENSRNOP00000109470"; protein_version "1";
2	ensembl	exon	238320498	238320580	0	-	.	gene_id "ENSRNOG00000004978"; gene_version "8"; transcript_id "ENSRNOT00000119887"; transcript_version "2"; exon_number "5"; gene_name "Prkacb"; gene_source "ensembl"; gene_biotype "protein_coding"; transcript_name "Prkacb-205"; transcript_source "ensembl"; transcript_biotype "protein_coding"; exon_id "ENSRNOE00000047986"; exon_version "1"; tag "Ensembl_canonical";
2	ensembl	CDS	238320498	238320580	0	-	0	gene_id "ENSRNOG00000004978"; gene_version "8"; transcript_id "ENSRNOT00000119887"; transcript_version "2"; exon_number "5"; gene_name "Prkacb"; gene_source "ensembl"; gene_biotype "protein_coding"; transcript_name "Prkacb-205"; transcript_source "ensembl"; transcript_biotype "protein_coding"; protein_id "ENSRNOP00000086804"; protein_version "1"; tag "Ensembl_canonical";
2	ensembl	exon	238320498	238320580	0	-	.	gene_id "ENSRNOG00000004978"; gene_version "8"; transcript_id "ENSRNOT00000068739"; transcript_version "3"; exon_number "5"; gene_name "Prkacb"; gene_source "ensembl"; gene_biotype "protein_coding"; transcript_name "Prkacb-201"; transcript_source "ensembl"; transcript_biotype "protein_coding"; exon_id "ENSRNOE00000047986"; exon_version "1";
2	ensembl	CDS	238320498	238320580	0	-	0	gene_id "ENSRNOG00000004978"; gene_version "8"; transcript_id "ENSRNOT00000068739"; transcript_version "3"; exon_number "5"; gene_name "Prkacb"; gene_source "ensembl"; gene_biotype "protein_coding"; transcript_name "Prkacb-201"; transcript_source "ensembl"; transcript_biotype "protein_coding"; protein_id "ENSRNOP00000062228"; protein_version "1";
2	ensembl	exon	238321451	238321549	0	-	.	gene_id "ENSRNOG00000004978"; gene_version "8"; transcript_id "ENSRNOT00000119870"; transcript_version "2"; exon_number "3"; gene_name "Prkacb"; gene_source "ensembl"; gene_biotype "protein_coding"; transcript_name "Prkacb-204"; transcript_source "ensembl"; transcript_biotype "protein_coding"; exon_id "ENSRNOE00000047917"; exon_version "1";
2	ensembl	CDS	238321451	238321549	0	-	0	gene_id "ENSRNOG00000004978"; gene_version "8"; transcript_id "ENSRNOT00000119870"; transcript_version "2"; exon_number "3"; gene_name "Prkacb"; gene_source "ensembl"; gene_biotype "protein_coding"; transcript_name "Prkacb-204"; transcript_source "ensembl"; transcript_biotype "protein_coding"; protein_id "ENSRNOP00000097634"; protein_version "1";
2	ensembl	exon	238321451	238321549	0	-	.	gene_id "ENSRNOG00000004978"; gene_version "8"; transcript_id "ENSRNOT00000109432"; transcript_version "2"; exon_number "4"; gene_name "Prkacb"; gene_source "ensembl"; gene_biotype "protein_coding"; transcript_name "Prkacb-202"; transcript_source "ensembl"; transcript_biotype "protein_coding"; exon_id "ENSRNOE00000047917"; exon_version "1";
2	ensembl	CDS	238321451	238321549	0	-	0	gene_id "ENSRNOG00000004978"; gene_version "8"; transcript_id "ENSRNOT00000109432"; transcript_version "2"; exon_number "4"; gene_name "Prkacb"; gene_source "ensembl"; gene_biotype "protein_coding"; transcript_name "Prkacb-202"; transcript_source "ensembl"; transcript_biotype "protein_coding"; protein_id "ENSRNOP00000085004"; protein_version "1";
2	ensembl	exon	238321451	238321549	0	-	.	gene_id "ENSRNOG00000004978"; gene_version "8"; transcript_id "ENSRNOT00000117576"; transcript_version "2"; exon_number "4"; gene_name "Prkacb"; gene_source "ensembl"; gene_biotype "protein_coding"; transcript_name "Prkacb-203"; transcript_source "ensembl"; transcript_biotype "protein_coding"; exon_id "ENSRNOE00000047917"; exon_version "1";
2	ensembl	CDS	238321451	238321549	0	-	0	gene_id "ENSRNOG00000004978"; gene_version "8"; transcript_id "ENSRNOT00000117576"; transcript_version "2"; exon_number "4"; gene_name "Prkacb"; gene_source "ensembl"; gene_biotype "protein_coding"; transcript_name "Prkacb-203"; transcript_source "ensembl"; transcript_biotype "protein_coding"; protein_id "ENSRNOP00000092040"; protein_version "1";
2	ensembl	exon	238321451	238321549	0	-	.	gene_id "ENSRNOG00000004978"; gene_version "8"; transcript_id "ENSRNOT00000127717"; transcript_version "1"; exon_number "4"; gene_name "Prkacb"; gene_source "ensembl"; gene_biotype "protein_coding"; transcript_name "Prkacb-206"; transcript_source "ensembl"; transcript_biotype "protein_coding"; exon_id "ENSRNOE00000047917"; exon_version "1";
2	ensembl	CDS	238321451	238321549	0	-	0	gene_id "ENSRNOG00000004978"; gene_version "8"; transcript_id "ENSRNOT00000127717"; transcript_version "1"; exon_number "4"; gene_name "Prkacb"; gene_source "ensembl"; gene_biotype "protein_coding"; transcript_name "Prkacb-206"; transcript_source "ensembl"; transcript_biotype "protein_coding"; protein_id "ENSRNOP00000109470"; protein_version "1";
2	ensembl	exon	238321451	238321549	0	-	.	gene_id "ENSRNOG00000004978"; gene_version "8"; transcript_id "ENSRNOT00000119887"; transcript_version "2"; exon_number "4"; gene_name "Prkacb"; gene_source "ensembl"; gene_biotype "protein_coding"; transcript_name "Prkacb-205"; transcript_source "ensembl"; transcript_biotype "protein_coding"; exon_id "ENSRNOE00000047917"; exon_version "1"; tag "Ensembl_canonical";
2	ensembl	CDS	238321451	238321549	0	-	0	gene_id "ENSRNOG00000004978"; gene_version "8"; transcript_id "ENSRNOT00000119887"; transcript_version "2"; exon_number "4"; gene_name "Prkacb"; gene_source "ensembl"; gene_biotype "protein_coding"; transcript_name "Prkacb-205"; transcript_source "ensembl"; transcript_biotype "protein_coding"; protein_id "ENSRNOP00000086804"; protein_version "1"; tag "Ensembl_canonical";
2	ensembl	exon	238321451	238321549	0	-	.	gene_id "ENSRNOG00000004978"; gene_version "8"; transcript_id "ENSRNOT00000068739"; transcript_version "3"; exon_number "4"; gene_name "Prkacb"; gene_source "ensembl"; gene_biotype "protein_coding"; transcript_name "Prkacb-201"; transcript_source "ensembl"; transcript_biotype "protein_coding"; exon_id "ENSRNOE00000047917"; exon_version "1";
2	ensembl	CDS	238321451	238321549	0	-	0	gene_id "ENSRNOG00000004978"; gene_version "8"; transcript_id "ENSRNOT00000068739"; transcript_version "3"; exon_number "4"; gene_name "Prkacb"; gene_source "ensembl"; gene_biotype "protein_coding"; transcript_name "Prkacb-201"; transcript_source "ensembl"; transcript_biotype "protein_coding"; protein_id "ENSRNOP00000062228"; protein_version "1";
2	ensembl	exon	238325780	238325906	0	-	.	gene_id "ENSRNOG00000004978"; gene_version "8"; transcript_id "ENSRNOT00000119870"; transcript_version "2"; exon_number "2"; gene_name "Prkacb"; gene_source "ensembl"; gene_biotype "protein_coding"; transcript_name "Prkacb-204"; transcript_source "ensembl"; transcript_biotype "protein_coding"; exon_id "ENSRNOE00000634934"; exon_version "1";
2	ensembl	CDS	238325780	238325906	0	-	1	gene_id "ENSRNOG00000004978"; gene_version "8"; transcript_id "ENSRNOT00000119870"; transcript_version "2"; exon_number "2"; gene_name "Prkacb"; gene_source "ensembl"; gene_biotype "protein_coding"; transcript_name "Prkacb-204"; transcript_source "ensembl"; transcript_biotype "protein_coding"; protein_id "ENSRNOP00000097634"; protein_version "1";
2	ensembl	exon	238325780	238325908	0	-	.	gene_id "ENSRNOG00000004978"; gene_version "8"; transcript_id "ENSRNOT00000109432"; transcript_version "2"; exon_number "3"; gene_name "Prkacb"; gene_source "ensembl"; gene_biotype "protein_coding"; transcript_name "Prkacb-202"; transcript_source "ensembl"; transcript_biotype "protein_coding"; exon_id "ENSRNOE00000047851"; exon_version "1";
2	ensembl	CDS	238325780	238325908	0	-	0	gene_id "ENSRNOG00000004978"; gene_version "8"; transcript_id "ENSRNOT00000109432"; transcript_version "2"; exon_number "3"; gene_name "Prkacb"; gene_source "ensembl"; gene_biotype "protein_coding"; transcript_name "Prkacb-202"; transcript_source "ensembl"; transcript_biotype "protein_coding"; protein_id "ENSRNOP00000085004"; protein_version "1";
2	ensembl	exon	238325780	238325908	0	-	.	gene_id "ENSRNOG00000004978"; gene_version "8"; transcript_id "ENSRNOT00000117576"; transcript_version "2"; exon_number "3"; gene_name "Prkacb"; gene_source "ensembl"; gene_biotype "protein_coding"; transcript_name "Prkacb-203"; transcript_source "ensembl"; transcript_biotype "protein_coding"; exon_id "ENSRNOE00000047851"; exon_version "1";
2	ensembl	CDS	238325780	238325908	0	-	0	gene_id "ENSRNOG00000004978"; gene_version "8"; transcript_id "ENSRNOT00000117576"; transcript_version "2"; exon_number "3"; gene_name "Prkacb"; gene_source "ensembl"; gene_biotype "protein_coding"; transcript_name "Prkacb-203"; transcript_source "ensembl"; transcript_biotype "protein_coding"; protein_id "ENSRNOP00000092040"; protein_version "1";
2	ensembl	exon	238325780	238325908	0	-	.	gene_id "ENSRNOG00000004978"; gene_version "8"; transcript_id "ENSRNOT00000127717"; transcript_version "1"; exon_number "3"; gene_name "Prkacb"; gene_source "ensembl"; gene_biotype "protein_coding"; transcript_name "Prkacb-206"; transcript_source "ensembl"; transcript_biotype "protein_coding"; exon_id "ENSRNOE00000047851"; exon_version "1";
2	ensembl	CDS	238325780	238325908	0	-	0	gene_id "ENSRNOG00000004978"; gene_version "8"; transcript_id "ENSRNOT00000127717"; transcript_version "1"; exon_number "3"; gene_name "Prkacb"; gene_source "ensembl"; gene_biotype "protein_coding"; transcript_name "Prkacb-206"; transcript_source "ensembl"; transcript_biotype "protein_coding"; protein_id "ENSRNOP00000109470"; protein_version "1";
2	ensembl	exon	238325780	238325908	0	-	.	gene_id "ENSRNOG00000004978"; gene_version "8"; transcript_id "ENSRNOT00000119887"; transcript_version "2"; exon_number "3"; gene_name "Prkacb"; gene_source "ensembl"; gene_biotype "protein_coding"; transcript_name "Prkacb-205"; transcript_source "ensembl"; transcript_biotype "protein_coding"; exon_id "ENSRNOE00000047851"; exon_version "1"; tag "Ensembl_canonical";
2	ensembl	CDS	238325780	238325908	0	-	0	gene_id "ENSRNOG00000004978"; gene_version "8"; transcript_id "ENSRNOT00000119887"; transcript_version "2"; exon_number "3"; gene_name "Prkacb"; gene_source "ensembl"; gene_biotype "protein_coding"; transcript_name "Prkacb-205"; transcript_source "ensembl"; transcript_biotype "protein_coding"; protein_id "ENSRNOP00000086804"; protein_version "1"; tag "Ensembl_canonical";
2	ensembl	exon	238325780	238325908	0	-	.	gene_id "ENSRNOG00000004978"; gene_version "8"; transcript_id "ENSRNOT00000068739"; transcript_version "3"; exon_number "3"; gene_name "Prkacb"; gene_source "ensembl"; gene_biotype "protein_coding"; transcript_name "Prkacb-201"; transcript_source "ensembl"; transcript_biotype "protein_coding"; exon_id "ENSRNOE00000047851"; exon_version "1";
2	ensembl	CDS	238325780	238325908	0	-	0	gene_id "ENSRNOG00000004978"; gene_version "8"; transcript_id "ENSRNOT00000068739"; transcript_version "3"; exon_number "3"; gene_name "Prkacb"; gene_source "ensembl"; gene_biotype "protein_coding"; transcript_name "Prkacb-201"; transcript_source "ensembl"; transcript_biotype "protein_coding"; protein_id "ENSRNOP00000062228"; protein_version "1";
2	ensembl	exon	238326570	238326676	0	-	.	gene_id "ENSRNOG00000004978"; gene_version "8"; transcript_id "ENSRNOT00000119870"; transcript_version "2"; exon_number "1"; gene_name "Prkacb"; gene_source "ensembl"; gene_biotype "protein_coding"; transcript_name "Prkacb-204"; transcript_source "ensembl"; transcript_biotype "protein_coding"; exon_id "ENSRNOE00000581223"; exon_version "1";
2	ensembl	CDS	238326570	238326676	0	-	0	gene_id "ENSRNOG00000004978"; gene_version "8"; transcript_id "ENSRNOT00000119870"; transcript_version "2"; exon_number "1"; gene_name "Prkacb"; gene_source "ensembl"; gene_biotype "protein_coding"; transcript_name "Prkacb-204"; transcript_source "ensembl"; transcript_biotype "protein_coding"; protein_id "ENSRNOP00000097634"; protein_version "1";
2	ensembl	start_codon	238326674	238326676	0	-	0	gene_id "ENSRNOG00000004978"; gene_version "8"; transcript_id "ENSRNOT00000119870"; transcript_version "2"; exon_number "1"; gene_name "Prkacb"; gene_source "ensembl"; gene_biotype "protein_coding"; transcript_name "Prkacb-204"; transcript_source "ensembl"; transcript_biotype "protein_coding";
2	ensembl	exon	238327559	238327620	0	-	.	gene_id "ENSRNOG00000004978"; gene_version "8"; transcript_id "ENSRNOT00000109432"; transcript_version "2"; exon_number "2"; gene_name "Prkacb"; gene_source "ensembl"; gene_biotype "protein_coding"; transcript_name "Prkacb-202"; transcript_source "ensembl"; transcript_biotype "protein_coding"; exon_id "ENSRNOE00000280383"; exon_version "1";
2	ensembl	CDS	238327559	238327620	0	-	2	gene_id "ENSRNOG00000004978"; gene_version "8"; transcript_id "ENSRNOT00000109432"; transcript_version "2"; exon_number "2"; gene_name "Prkacb"; gene_source "ensembl"; gene_biotype "protein_coding"; transcript_name "Prkacb-202"; transcript_source "ensembl"; transcript_biotype "protein_coding"; protein_id "ENSRNOP00000085004"; protein_version "1";
2	ensembl	exon	238327559	238327620	0	-	.	gene_id "ENSRNOG00000004978"; gene_version "8"; transcript_id "ENSRNOT00000117576"; transcript_version "2"; exon_number "2"; gene_name "Prkacb"; gene_source "ensembl"; gene_biotype "protein_coding"; transcript_name "Prkacb-203"; transcript_source "ensembl"; transcript_biotype "protein_coding"; exon_id "ENSRNOE00000280383"; exon_version "1";
2	ensembl	CDS	238327559	238327620	0	-	2	gene_id "ENSRNOG00000004978"; gene_version "8"; transcript_id "ENSRNOT00000117576"; transcript_version "2"; exon_number "2"; gene_name "Prkacb"; gene_source "ensembl"; gene_biotype "protein_coding"; transcript_name "Prkacb-203"; transcript_source "ensembl"; transcript_biotype "protein_coding"; protein_id "ENSRNOP00000092040"; protein_version "1";
2	ensembl	exon	238327559	238327620	0	-	.	gene_id "ENSRNOG00000004978"; gene_version "8"; transcript_id "ENSRNOT00000127717"; transcript_version "1"; exon_number "2"; gene_name "Prkacb"; gene_source "ensembl"; gene_biotype "protein_coding"; transcript_name "Prkacb-206"; transcript_source "ensembl"; transcript_biotype "protein_coding"; exon_id "ENSRNOE00000280383"; exon_version "1";
2	ensembl	CDS	238327559	238327620	0	-	2	gene_id "ENSRNOG00000004978"; gene_version "8"; transcript_id "ENSRNOT00000127717"; transcript_version "1"; exon_number "2"; gene_name "Prkacb"; gene_source "ensembl"; gene_biotype "protein_coding"; transcript_name "Prkacb-206"; transcript_source "ensembl"; transcript_biotype "protein_coding"; protein_id "ENSRNOP00000109470"; protein_version "1";
2	ensembl	exon	238327559	238327620	0	-	.	gene_id "ENSRNOG00000004978"; gene_version "8"; transcript_id "ENSRNOT00000119887"; transcript_version "2"; exon_number "2"; gene_name "Prkacb"; gene_source "ensembl"; gene_biotype "protein_coding"; transcript_name "Prkacb-205"; transcript_source "ensembl"; transcript_biotype "protein_coding"; exon_id "ENSRNOE00000280383"; exon_version "1"; tag "Ensembl_canonical";
2	ensembl	CDS	238327559	238327620	0	-	2	gene_id "ENSRNOG00000004978"; gene_version "8"; transcript_id "ENSRNOT00000119887"; transcript_version "2"; exon_number "2"; gene_name "Prkacb"; gene_source "ensembl"; gene_biotype "protein_coding"; transcript_name "Prkacb-205"; transcript_source "ensembl"; transcript_biotype "protein_coding"; protein_id "ENSRNOP00000086804"; protein_version "1"; tag "Ensembl_canonical";
2	ensembl	exon	238327559	238327620	0	-	.	gene_id "ENSRNOG00000004978"; gene_version "8"; transcript_id "ENSRNOT00000068739"; transcript_version "3"; exon_number "2"; gene_name "Prkacb"; gene_source "ensembl"; gene_biotype "protein_coding"; transcript_name "Prkacb-201"; transcript_source "ensembl"; transcript_biotype "protein_coding"; exon_id "ENSRNOE00000280383"; exon_version "1";
2	ensembl	CDS	238327559	238327620	0	-	2	gene_id "ENSRNOG00000004978"; gene_version "8"; transcript_id "ENSRNOT00000068739"; transcript_version "3"; exon_number "2"; gene_name "Prkacb"; gene_source "ensembl"; gene_biotype "protein_coding"; transcript_name "Prkacb-201"; transcript_source "ensembl"; transcript_biotype "protein_coding"; protein_id "ENSRNOP00000062228"; protein_version "1";
2	ensembl	exon	238328524	238328575	0	-	.	gene_id "ENSRNOG00000004978"; gene_version "8"; transcript_id "ENSRNOT00000109432"; transcript_version "2"; exon_number "1"; gene_name "Prkacb"; gene_source "ensembl"; gene_biotype "protein_coding"; transcript_name "Prkacb-202"; transcript_source "ensembl"; transcript_biotype "protein_coding"; exon_id "ENSRNOE00000636256"; exon_version "1";
2	ensembl	CDS	238328524	238328575	0	-	0	gene_id "ENSRNOG00000004978"; gene_version "8"; transcript_id "ENSRNOT00000109432"; transcript_version "2"; exon_number "1"; gene_name "Prkacb"; gene_source "ensembl"; gene_biotype "protein_coding"; transcript_name "Prkacb-202"; transcript_source "ensembl"; transcript_biotype "protein_coding"; protein_id "ENSRNOP00000085004"; protein_version "1";
2	ensembl	start_codon	238328573	238328575	0	-	0	gene_id "ENSRNOG00000004978"; gene_version "8"; transcript_id "ENSRNOT00000109432"; transcript_version "2"; exon_number "1"; gene_name "Prkacb"; gene_source "ensembl"; gene_biotype "protein_coding"; transcript_name "Prkacb-202"; transcript_source "ensembl"; transcript_biotype "protein_coding";
2	ensembl	CDS	238340641	238340647	0	-	0	gene_id "ENSRNOG00000004978"; gene_version "8"; transcript_id "ENSRNOT00000117576"; transcript_version "2"; exon_number "1"; gene_name "Prkacb"; gene_source "ensembl"; gene_biotype "protein_coding"; transcript_name "Prkacb-203"; transcript_source "ensembl"; transcript_biotype "protein_coding"; protein_id "ENSRNOP00000092040"; protein_version "1";
2	ensembl	exon	238340641	238340846	0	-	.	gene_id "ENSRNOG00000004978"; gene_version "8"; transcript_id "ENSRNOT00000117576"; transcript_version "2"; exon_number "1"; gene_name "Prkacb"; gene_source "ensembl"; gene_biotype "protein_coding"; transcript_name "Prkacb-203"; transcript_source "ensembl"; transcript_biotype "protein_coding"; exon_id "ENSRNOE00000756063"; exon_version "1";
2	ensembl	start_codon	238340645	238340647	0	-	0	gene_id "ENSRNOG00000004978"; gene_version "8"; transcript_id "ENSRNOT00000117576"; transcript_version "2"; exon_number "1"; gene_name "Prkacb"; gene_source "ensembl"; gene_biotype "protein_coding"; transcript_name "Prkacb-203"; transcript_source "ensembl"; transcript_biotype "protein_coding";
2	ensembl	five_prime_utr	238340648	238340846	0	-	.	gene_id "ENSRNOG00000004978"; gene_version "8"; transcript_id "ENSRNOT00000117576"; transcript_version "2"; gene_name "Prkacb"; gene_source "ensembl"; gene_biotype "protein_coding"; transcript_name "Prkacb-203"; transcript_source "ensembl"; transcript_biotype "protein_coding";
2	ensembl	CDS	238341219	238341228	0	-	0	gene_id "ENSRNOG00000004978"; gene_version "8"; transcript_id "ENSRNOT00000127717"; transcript_version "1"; exon_number "1"; gene_name "Prkacb"; gene_source "ensembl"; gene_biotype "protein_coding"; transcript_name "Prkacb-206"; transcript_source "ensembl"; transcript_biotype "protein_coding"; protein_id "ENSRNOP00000109470"; protein_version "1";
2	ensembl	exon	238341219	238341478	0	-	.	gene_id "ENSRNOG00000004978"; gene_version "8"; transcript_id "ENSRNOT00000127717"; transcript_version "1"; exon_number "1"; gene_name "Prkacb"; gene_source "ensembl"; gene_biotype "protein_coding"; transcript_name "Prkacb-206"; transcript_source "ensembl"; transcript_biotype "protein_coding"; exon_id "ENSRNOE00000805378"; exon_version "1";
2	ensembl	start_codon	238341226	238341228	0	-	0	gene_id "ENSRNOG00000004978"; gene_version "8"; transcript_id "ENSRNOT00000127717"; transcript_version "1"; exon_number "1"; gene_name "Prkacb"; gene_source "ensembl"; gene_biotype "protein_coding"; transcript_name "Prkacb-206"; transcript_source "ensembl"; transcript_biotype "protein_coding";
2	ensembl	five_prime_utr	238341229	238341478	0	-	.	gene_id "ENSRNOG00000004978"; gene_version "8"; transcript_id "ENSRNOT00000127717"; transcript_version "1"; gene_name "Prkacb"; gene_source "ensembl"; gene_biotype "protein_coding"; transcript_name "Prkacb-206"; transcript_source "ensembl"; transcript_biotype "protein_coding";
2	ensembl	CDS	238353468	238353654	0	-	0	gene_id "ENSRNOG00000004978"; gene_version "8"; transcript_id "ENSRNOT00000119887"; transcript_version "2"; exon_number "1"; gene_name "Prkacb"; gene_source "ensembl"; gene_biotype "protein_coding"; transcript_name "Prkacb-205"; transcript_source "ensembl"; transcript_biotype "protein_coding"; protein_id "ENSRNOP00000086804"; protein_version "1"; tag "Ensembl_canonical";
2	ensembl	exon	238353468	238353853	0	-	.	gene_id "ENSRNOG00000004978"; gene_version "8"; transcript_id "ENSRNOT00000119887"; transcript_version "2"; exon_number "1"; gene_name "Prkacb"; gene_source "ensembl"; gene_biotype "protein_coding"; transcript_name "Prkacb-205"; transcript_source "ensembl"; transcript_biotype "protein_coding"; exon_id "ENSRNOE00000606217"; exon_version "2"; tag "Ensembl_canonical";
2	ensembl	start_codon	238353652	238353654	0	-	0	gene_id "ENSRNOG00000004978"; gene_version "8"; transcript_id "ENSRNOT00000119887"; transcript_version "2"; exon_number "1"; gene_name "Prkacb"; gene_source "ensembl"; gene_biotype "protein_coding"; transcript_name "Prkacb-205"; transcript_source "ensembl"; transcript_biotype "protein_coding"; tag "Ensembl_canonical";
2	ensembl	five_prime_utr	238353655	238353853	0	-	.	gene_id "ENSRNOG00000004978"; gene_version "8"; transcript_id "ENSRNOT00000119887"; transcript_version "2"; gene_name "Prkacb"; gene_source "ensembl"; gene_biotype "protein_coding"; transcript_name "Prkacb-205"; transcript_source "ensembl"; transcript_biotype "protein_coding"; tag "Ensembl_canonical";
2	ensembl	CDS	238386216	238386261	0	-	0	gene_id "ENSRNOG00000004978"; gene_version "8"; transcript_id "ENSRNOT00000068739"; transcript_version "3"; exon_number "1"; gene_name "Prkacb"; gene_source "ensembl"; gene_biotype "protein_coding"; transcript_name "Prkacb-201"; transcript_source "ensembl"; transcript_biotype "protein_coding"; protein_id "ENSRNOP00000062228"; protein_version "1";
2	ensembl	exon	238386216	238386315	0	-	.	gene_id "ENSRNOG00000004978"; gene_version "8"; transcript_id "ENSRNOT00000068739"; transcript_version "3"; exon_number "1"; gene_name "Prkacb"; gene_source "ensembl"; gene_biotype "protein_coding"; transcript_name "Prkacb-201"; transcript_source "ensembl"; transcript_biotype "protein_coding"; exon_id "ENSRNOE00000740403"; exon_version "1";
2	ensembl	start_codon	238386259	238386261	0	-	0	gene_id "ENSRNOG00000004978"; gene_version "8"; transcript_id "ENSRNOT00000068739"; transcript_version "3"; exon_number "1"; gene_name "Prkacb"; gene_source "ensembl"; gene_biotype "protein_coding"; transcript_name "Prkacb-201"; transcript_source "ensembl"; transcript_biotype "protein_coding";
2	ensembl	five_prime_utr	238386262	238386315	0	-	.	gene_id "ENSRNOG00000004978"; gene_version "8"; transcript_id "ENSRNOT00000068739"; transcript_version "3"; gene_name "Prkacb"; gene_source "ensembl"; gene_biotype "protein_coding"; transcript_name "Prkacb-201"; transcript_source "ensembl"; transcript_biotype "protein_coding";
2	sraer114_es	exon	238442027	238442238	1.14621289413446	-	.	gene_id "sraer114_gene_53293"; transcript_id "sraer114_gene_53293_tx_1"; exon_id "2_238442027_238442238_-"; exonnum "2"; txlen "549";
2	sraer114_ss	exon	238442900	238443236	1.14621289413446	-	.	gene_id "sraer114_gene_53293"; transcript_id "sraer114_gene_53293_tx_1"; exon_id "2_238442900_238443236_-"; exonnum "1"; txlen "549";
2	sraer114_es	exon	238446071	238446734	6.33429458412759	-	.	gene_id "sraer114_gene_45010"; transcript_id "sraer114_gene_45010_tx_1"; exon_id "2_238446071_238446734_-"; exonnum "2"; txlen "744";
2	sraer114_mid	exon	238447544	238447623	6.33429458412759	-	.	gene_id "sraer114_gene_45010"; transcript_id "sraer114_gene_45010_tx_1"; exon_id "2_238447544_238447623_-"; exonnum "1"; txlen "744";
2	sraer114_es	exon	238449493	238449832	0.0714634644503829	-	.	gene_id "sraer114_gene_50869"; transcript_id "sraer114_gene_50869_tx_1"; exon_id "2_238449493_238449832_-"; exonnum "4"; txlen "1480";
2	sraer114_es	exon	238449493	238449832	0.0342359852948346	-	.	gene_id "sraer114_gene_50869"; transcript_id "sraer114_gene_50869_tx_3"; exon_id "2_238449493_238449832_-"; exonnum "4"; txlen "1491";
2	sraer114_es	exon	238449493	238449832	0.00830970516864918	-	.	gene_id "sraer114_gene_50869"; transcript_id "sraer114_gene_50869_tx_4"; exon_id "2_238449493_238449832_-"; exonnum "3"; txlen "1356";
2	sraer114_mid	exon	238450191	238450325	0.0342359852948346	-	.	gene_id "sraer114_gene_50869"; transcript_id "sraer114_gene_50869_tx_3"; exon_id "2_238450191_238450325_-"; exonnum "3"; txlen "1491";
2	sraer114_mid	exon	238450202	238450325	0.0714634644503829	-	.	gene_id "sraer114_gene_50869"; transcript_id "sraer114_gene_50869_tx_1"; exon_id "2_238450202_238450325_-"; exonnum "3"; txlen "1480";
2	sraer114_es	exon	238450859	238450964	0.040551361223008	-	.	gene_id "sraer114_gene_50869"; transcript_id "sraer114_gene_50869_tx_2"; exon_id "2_238450859_238450964_-"; exonnum "3"; txlen "1122";
2	sraer114_mid	exon	238451403	238451677	0.0714634644503829	-	.	gene_id "sraer114_gene_50869"; transcript_id "sraer114_gene_50869_tx_1"; exon_id "2_238451403_238451677_-"; exonnum "2"; txlen "1480";
2	sraer114_mid	exon	238451403	238451677	0.040551361223008	-	.	gene_id "sraer114_gene_50869"; transcript_id "sraer114_gene_50869_tx_2"; exon_id "2_238451403_238451677_-"; exonnum "2"; txlen "1122";
2	sraer114_mid	exon	238451403	238451677	0.0342359852948346	-	.	gene_id "sraer114_gene_50869"; transcript_id "sraer114_gene_50869_tx_3"; exon_id "2_238451403_238451677_-"; exonnum "2"; txlen "1491";
2	sraer114_mid	exon	238451403	238451677	0.00830970516864918	-	.	gene_id "sraer114_gene_50869"; transcript_id "sraer114_gene_50869_tx_4"; exon_id "2_238451403_238451677_-"; exonnum "2"; txlen "1356";
2	sraer114_ss	exon	238451883	238452623	0.0714634644503829	-	.	gene_id "sraer114_gene_50869"; transcript_id "sraer114_gene_50869_tx_1"; exon_id "2_238451883_238452623_-"; exonnum "1"; txlen "1480";
2	sraer114_ss	exon	238451883	238452623	0.040551361223008	-	.	gene_id "sraer114_gene_50869"; transcript_id "sraer114_gene_50869_tx_2"; exon_id "2_238451883_238452623_-"; exonnum "1"; txlen "1122";
2	sraer114_ss	exon	238451883	238452623	0.0342359852948346	-	.	gene_id "sraer114_gene_50869"; transcript_id "sraer114_gene_50869_tx_3"; exon_id "2_238451883_238452623_-"; exonnum "1"; txlen "1491";
2	sraer114_ss	exon	238451883	238452623	0.00830970516864918	-	.	gene_id "sraer114_gene_50869"; transcript_id "sraer114_gene_50869_tx_4"; exon_id "2_238451883_238452623_-"; exonnum "1"; txlen "1356";
2	sraer114_es	exon	238501055	238501153	0.0117416759950409	-	.	gene_id "sraer114_gene_47969"; transcript_id "sraer114_gene_47969_tx_1"; exon_id "2_238501055_238501153_-"; exonnum "2"; txlen "613";
2	sraer114_ss	exon	238501856	238502369	0.0117416759950409	-	.	gene_id "sraer114_gene_47969"; transcript_id "sraer114_gene_47969_tx_1"; exon_id "2_238501856_238502369_-"; exonnum "1"; txlen "613";
2	sraer114_es	exon	238550779	238551025	0.0250565849935641	-	.	gene_id "sraer114_gene_56975"; transcript_id "sraer114_gene_56975_tx_2"; exon_id "2_238550779_238551025_-"; exonnum "3"; txlen "829";
2	sraer114_mid	exon	238552269	238552470	0.0250565849935641	-	.	gene_id "sraer114_gene_56975"; transcript_id "sraer114_gene_56975_tx_2"; exon_id "2_238552269_238552470_-"; exonnum "2"; txlen "829";
2	sraer114_es	exon	238552951	238553101	0.0290416612968598	-	.	gene_id "sraer114_gene_56975"; transcript_id "sraer114_gene_56975_tx_1"; exon_id "2_238552951_238553101_-"; exonnum "2"; txlen "531";
2	sraer114_ss	exon	238553487	238553866	0.0290416612968598	-	.	gene_id "sraer114_gene_56975"; transcript_id "sraer114_gene_56975_tx_1"; exon_id "2_238553487_238553866_-"; exonnum "1"; txlen "531";
2	sraer114_ss	exon	238553487	238553866	0.0250565849935641	-	.	gene_id "sraer114_gene_56975"; transcript_id "sraer114_gene_56975_tx_2"; exon_id "2_238553487_238553866_-"; exonnum "1"; txlen "829";
2	sraer114_es	exon	238562494	238563846	0.0273191076904404	-	.	gene_id "sraer114_gene_63026"; transcript_id "sraer114_gene_63026_tx_1"; exon_id "2_238562494_238563846_-"; exonnum "3"; txlen "1503";
2	sraer114_es	exon	238562494	238563846	0.0187515339330264	-	.	gene_id "sraer114_gene_63026"; transcript_id "sraer114_gene_63026_tx_2"; exon_id "2_238562494_238563846_-"; exonnum "3"; txlen "1607";
2	sraer114_mid	exon	238566664	238566777	0.0273191076904404	-	.	gene_id "sraer114_gene_63026"; transcript_id "sraer114_gene_63026_tx_1"; exon_id "2_238566664_238566777_-"; exonnum "2"; txlen "1503";
2	sraer114_mid	exon	238566664	238566777	0.0187515339330264	-	.	gene_id "sraer114_gene_63026"; transcript_id "sraer114_gene_63026_tx_2"; exon_id "2_238566664_238566777_-"; exonnum "2"; txlen "1607";
2	sraer114_ss	exon	238567786	238567925	0.0187515339330264	-	.	gene_id "sraer114_gene_63026"; transcript_id "sraer114_gene_63026_tx_2"; exon_id "2_238567786_238567925_-"; exonnum "1"; txlen "1607";
2	sraer114_ss	exon	238567881	238567916	0.0273191076904404	-	.	gene_id "sraer114_gene_63026"; transcript_id "sraer114_gene_63026_tx_1"; exon_id "2_238567881_238567916_-"; exonnum "1"; txlen "1503";
2	sraer114_es	exon	238682863	238683541	0.0126196123879488	-	.	gene_id "sraer114_gene_63531"; transcript_id "sraer114_gene_63531_tx_1"; exon_id "2_238682863_238683541_-"; exonnum "3"; txlen "885";
2	sraer114_es	exon	238682863	238683541	0.0043086548794183	-	.	gene_id "sraer114_gene_63531"; transcript_id "sraer114_gene_63531_tx_2"; exon_id "2_238682863_238683541_-"; exonnum "3"; txlen "903";
2	sraer114_mid	exon	238683744	238683903	0.0126196123879488	-	.	gene_id "sraer114_gene_63531"; transcript_id "sraer114_gene_63531_tx_1"; exon_id "2_238683744_238683903_-"; exonnum "2"; txlen "885";
2	sraer114_mid	exon	238683744	238683903	0.0043086548794183	-	.	gene_id "sraer114_gene_63531"; transcript_id "sraer114_gene_63531_tx_2"; exon_id "2_238683744_238683903_-"; exonnum "2"; txlen "903";
2	sraer114_ss	exon	238684782	238684845	0.0043086548794183	-	.	gene_id "sraer114_gene_63531"; transcript_id "sraer114_gene_63531_tx_2"; exon_id "2_238684782_238684845_-"; exonnum "1"; txlen "903";
2	sraer114_ss	exon	238684786	238684831	0.0126196123879488	-	.	gene_id "sraer114_gene_63531"; transcript_id "sraer114_gene_63531_tx_1"; exon_id "2_238684786_238684831_-"; exonnum "1"; txlen "885";
2	sraer114_es	exon	238726799	238728225	0.187115039515304	-	.	gene_id "sraer114_gene_58373"; transcript_id "sraer114_gene_58373_tx_1"; exon_id "2_238726799_238728225_-"; exonnum "3"; txlen "1707";
2	sraer114_mid	exon	238730911	238731040	0.187115039515304	-	.	gene_id "sraer114_gene_58373"; transcript_id "sraer114_gene_58373_tx_1"; exon_id "2_238730911_238731040_-"; exonnum "2"; txlen "1707";
2	sraer114_ss	exon	238737735	238737884	0.187115039515304	-	.	gene_id "sraer114_gene_58373"; transcript_id "sraer114_gene_58373_tx_1"; exon_id "2_238737735_238737884_-"; exonnum "1"; txlen "1707";
2	sraer114_es	exon	238974623	238974925	0.00800632378323667	-	.	gene_id "sraer114_gene_56976"; transcript_id "sraer114_gene_56976_tx_2"; exon_id "2_238974623_238974925_-"; exonnum "3"; txlen "613";
2	sraer114_es	exon	238974623	238974925	0.00697897915524711	-	.	gene_id "sraer114_gene_56976"; transcript_id "sraer114_gene_56976_tx_3"; exon_id "2_238974623_238974925_-"; exonnum "3"; txlen "611";
2	sraer114_es	exon	238974623	238974925	0.00211818989914554	-	.	gene_id "sraer114_gene_56976"; transcript_id "sraer114_gene_56976_tx_5"; exon_id "2_238974623_238974925_-"; exonnum "4"; txlen "678";
2	sraer114_mid	exon	238976286	238976460	0.00800632378323667	-	.	gene_id "sraer114_gene_56976"; transcript_id "sraer114_gene_56976_tx_2"; exon_id "2_238976286_238976460_-"; exonnum "2"; txlen "613";
2	sraer114_mid	exon	238976286	238976460	0.00697897915524711	-	.	gene_id "sraer114_gene_56976"; transcript_id "sraer114_gene_56976_tx_3"; exon_id "2_238976286_238976460_-"; exonnum "2"; txlen "611";
2	sraer114_mid	exon	238976286	238976460	0.00211818989914554	-	.	gene_id "sraer114_gene_56976"; transcript_id "sraer114_gene_56976_tx_5"; exon_id "2_238976286_238976460_-"; exonnum "3"; txlen "678";
2	sraer114_mid	exon	238976787	238976851	0.00211818989914554	-	.	gene_id "sraer114_gene_56976"; transcript_id "sraer114_gene_56976_tx_5"; exon_id "2_238976787_238976851_-"; exonnum "2"; txlen "678";
2	sraer114_ss	exon	238976918	238977050	0.00697897915524711	-	.	gene_id "sraer114_gene_56976"; transcript_id "sraer114_gene_56976_tx_3"; exon_id "2_238976918_238977050_-"; exonnum "1"; txlen "611";
2	sraer114_ss	exon	238996738	238996872	0.00800632378323667	-	.	gene_id "sraer114_gene_56976"; transcript_id "sraer114_gene_56976_tx_2"; exon_id "2_238996738_238996872_-"; exonnum "1"; txlen "613";
2	sraer114_ss	exon	238996738	238996872	0.00211818989914554	-	.	gene_id "sraer114_gene_56976"; transcript_id "sraer114_gene_56976_tx_5"; exon_id "2_238996738_238996872_-"; exonnum "1"; txlen "678";
2	sraer114_es	exon	239002276	239002477	0.0295825504003911	-	.	gene_id "sraer114_gene_66717"; transcript_id "sraer114_gene_66717_tx_1"; exon_id "2_239002276_239002477_-"; exonnum "4"; txlen "632";
2	sraer114_es	exon	239002276	239002477	0.0113011990293629	-	.	gene_id "sraer114_gene_66717"; transcript_id "sraer114_gene_66717_tx_4"; exon_id "2_239002276_239002477_-"; exonnum "5"; txlen "713";
2	sraer114_mid	exon	239002916	239002997	0.0295825504003911	-	.	gene_id "sraer114_gene_66717"; transcript_id "sraer114_gene_66717_tx_1"; exon_id "2_239002916_239002997_-"; exonnum "3"; txlen "632";
2	sraer114_mid	exon	239002916	239002997	0.0113011990293629	-	.	gene_id "sraer114_gene_66717"; transcript_id "sraer114_gene_66717_tx_4"; exon_id "2_239002916_239002997_-"; exonnum "4"; txlen "713";
2	sraer114_mid	exon	239045195	239045275	0.0113011990293629	-	.	gene_id "sraer114_gene_66717"; transcript_id "sraer114_gene_66717_tx_4"; exon_id "2_239045195_239045275_-"; exonnum "3"; txlen "713";
2	sraer114_mid	exon	239086512	239086565	0.0295825504003911	-	.	gene_id "sraer114_gene_66717"; transcript_id "sraer114_gene_66717_tx_1"; exon_id "2_239086512_239086565_-"; exonnum "2"; txlen "632";
2	sraer114_mid	exon	239086512	239086565	0.0113011990293629	-	.	gene_id "sraer114_gene_66717"; transcript_id "sraer114_gene_66717_tx_4"; exon_id "2_239086512_239086565_-"; exonnum "2"; txlen "713";
2	sraer114_ss	exon	239096729	239097022	0.0295825504003911	-	.	gene_id "sraer114_gene_66717"; transcript_id "sraer114_gene_66717_tx_1"; exon_id "2_239096729_239097022_-"; exonnum "1"; txlen "632";
2	sraer114_ss	exon	239096729	239097022	0.0113011990293629	-	.	gene_id "sraer114_gene_66717"; transcript_id "sraer114_gene_66717_tx_4"; exon_id "2_239096729_239097022_-"; exonnum "1"; txlen "713";
2	sraer114_es	exon	239462450	239462852	0.138540409996512	-	.	gene_id "sraer114_gene_47970"; transcript_id "sraer114_gene_47970_tx_2"; exon_id "2_239462450_239462852_-"; exonnum "3"; txlen "614";
2	sraer114_mid	exon	239465217	239465328	0.00398865848095161	-	.	gene_id "sraer114_gene_47970"; transcript_id "sraer114_gene_47970_tx_10"; exon_id "2_239465217_239465328_-"; exonnum "6"; txlen "758";
2	sraer114_mid	exon	239465217	239465328	0.00398865848095161	-	.	gene_id "sraer114_gene_47970"; transcript_id "sraer114_gene_47970_tx_11"; exon_id "2_239465217_239465328_-"; exonnum "6"; txlen "810";
2	sraer114_mid	exon	239465217	239465328	0.138540409996512	-	.	gene_id "sraer114_gene_47970"; transcript_id "sraer114_gene_47970_tx_2"; exon_id "2_239465217_239465328_-"; exonnum "2"; txlen "614";
2	sraer114_ss	exon	239470115	239470213	0.138540409996512	-	.	gene_id "sraer114_gene_47970"; transcript_id "sraer114_gene_47970_tx_2"; exon_id "2_239470115_239470213_-"; exonnum "1"; txlen "614";
2	sraer114_mid	exon	239478285	239478434	0.00398865848095161	-	.	gene_id "sraer114_gene_47970"; transcript_id "sraer114_gene_47970_tx_10"; exon_id "2_239478285_239478434_-"; exonnum "5"; txlen "758";
2	sraer114_mid	exon	239478285	239478434	0.00398865848095161	-	.	gene_id "sraer114_gene_47970"; transcript_id "sraer114_gene_47970_tx_11"; exon_id "2_239478285_239478434_-"; exonnum "5"; txlen "810";
2	sraer114_mid	exon	239478285	239478434	0.0361744403879782	-	.	gene_id "sraer114_gene_47970"; transcript_id "sraer114_gene_47970_tx_5"; exon_id "2_239478285_239478434_-"; exonnum "2"; txlen "673";
2	sraer114_ss	exon	239486655	239487177	0.0361744403879782	-	.	gene_id "sraer114_gene_47970"; transcript_id "sraer114_gene_47970_tx_5"; exon_id "2_239486655_239487177_-"; exonnum "1"; txlen "673";
2	sraer114_es	exon	239504385	239505149	0.0861863232105928	-	.	gene_id "sraer114_gene_47970"; transcript_id "sraer114_gene_47970_tx_3"; exon_id "2_239504385_239505149_-"; exonnum "4"; txlen "1089";
2	sraer114_es	exon	239504385	239505149	0.0781112285853023	-	.	gene_id "sraer114_gene_47970"; transcript_id "sraer114_gene_47970_tx_4"; exon_id "2_239504385_239505149_-"; exonnum "4"; txlen "1081";
2	sraer114_es	exon	239504385	239505149	0.0325740442611048	-	.	gene_id "sraer114_gene_47970"; transcript_id "sraer114_gene_47970_tx_6"; exon_id "2_239504385_239505149_-"; exonnum "4"; txlen "1133";
2	sraer114_es	exon	239504385	239505149	0.0109688108226169	-	.	gene_id "sraer114_gene_47970"; transcript_id "sraer114_gene_47970_tx_8"; exon_id "2_239504385_239505149_-"; exonnum "4"; txlen "1023";
2	sraer114_es	exon	239504385	239505149	0.0109688108226169	-	.	gene_id "sraer114_gene_47970"; transcript_id "sraer114_gene_47970_tx_9"; exon_id "2_239504385_239505149_-"; exonnum "4"; txlen "1075";
2	sraer114_mid	exon	239504780	239504959	0.00398865848095161	-	.	gene_id "sraer114_gene_47970"; transcript_id "sraer114_gene_47970_tx_10"; exon_id "2_239504780_239504959_-"; exonnum "4"; txlen "758";
2	sraer114_mid	exon	239504780	239504959	0.00398865848095161	-	.	gene_id "sraer114_gene_47970"; transcript_id "sraer114_gene_47970_tx_11"; exon_id "2_239504780_239504959_-"; exonnum "4"; txlen "810";
2	sraer114_mid	exon	239505577	239505733	0.00398865848095161	-	.	gene_id "sraer114_gene_47970"; transcript_id "sraer114_gene_47970_tx_11"; exon_id "2_239505577_239505733_-"; exonnum "3"; txlen "810";
2	sraer114_mid	exon	239505577	239505733	0.0325740442611048	-	.	gene_id "sraer114_gene_47970"; transcript_id "sraer114_gene_47970_tx_6"; exon_id "2_239505577_239505733_-"; exonnum "3"; txlen "1133";
2	sraer114_mid	exon	239505577	239505733	0.0109688108226169	-	.	gene_id "sraer114_gene_47970"; transcript_id "sraer114_gene_47970_tx_9"; exon_id "2_239505577_239505733_-"; exonnum "3"; txlen "1075";
2	sraer114_mid	exon	239505629	239505733	0.00398865848095161	-	.	gene_id "sraer114_gene_47970"; transcript_id "sraer114_gene_47970_tx_10"; exon_id "2_239505629_239505733_-"; exonnum "3"; txlen "758";
2	sraer114_mid	exon	239505629	239505733	0.0861863232105928	-	.	gene_id "sraer114_gene_47970"; transcript_id "sraer114_gene_47970_tx_3"; exon_id "2_239505629_239505733_-"; exonnum "3"; txlen "1089";
2	sraer114_mid	exon	239505629	239505733	0.0781112285853023	-	.	gene_id "sraer114_gene_47970"; transcript_id "sraer114_gene_47970_tx_4"; exon_id "2_239505629_239505733_-"; exonnum "3"; txlen "1081";
2	sraer114_mid	exon	239505629	239505733	0.0109688108226169	-	.	gene_id "sraer114_gene_47970"; transcript_id "sraer114_gene_47970_tx_8"; exon_id "2_239505629_239505733_-"; exonnum "3"; txlen "1023";
2	sraer114_mid	exon	239511190	239511271	0.00398865848095161	-	.	gene_id "sraer114_gene_47970"; transcript_id "sraer114_gene_47970_tx_10"; exon_id "2_239511190_239511271_-"; exonnum "2"; txlen "758";
2	sraer114_mid	exon	239511190	239511271	0.00398865848095161	-	.	gene_id "sraer114_gene_47970"; transcript_id "sraer114_gene_47970_tx_11"; exon_id "2_239511190_239511271_-"; exonnum "2"; txlen "810";
2	sraer114_mid	exon	239511190	239511271	0.0861863232105928	-	.	gene_id "sraer114_gene_47970"; transcript_id "sraer114_gene_47970_tx_3"; exon_id "2_239511190_239511271_-"; exonnum "2"; txlen "1089";
2	sraer114_mid	exon	239511190	239511271	0.0781112285853023	-	.	gene_id "sraer114_gene_47970"; transcript_id "sraer114_gene_47970_tx_4"; exon_id "2_239511190_239511271_-"; exonnum "2"; txlen "1081";
2	sraer114_mid	exon	239511190	239511271	0.0325740442611048	-	.	gene_id "sraer114_gene_47970"; transcript_id "sraer114_gene_47970_tx_6"; exon_id "2_239511190_239511271_-"; exonnum "2"; txlen "1133";
2	sraer114_mid	exon	239511190	239511271	0.0109688108226169	-	.	gene_id "sraer114_gene_47970"; transcript_id "sraer114_gene_47970_tx_8"; exon_id "2_239511190_239511271_-"; exonnum "2"; txlen "1023";
2	sraer114_mid	exon	239511190	239511271	0.0109688108226169	-	.	gene_id "sraer114_gene_47970"; transcript_id "sraer114_gene_47970_tx_9"; exon_id "2_239511190_239511271_-"; exonnum "2"; txlen "1075";
2	sraer114_ss	exon	239512013	239512141	0.00398865848095161	-	.	gene_id "sraer114_gene_47970"; transcript_id "sraer114_gene_47970_tx_10"; exon_id "2_239512013_239512141_-"; exonnum "1"; txlen "758";
2	sraer114_ss	exon	239512013	239512141	0.00398865848095161	-	.	gene_id "sraer114_gene_47970"; transcript_id "sraer114_gene_47970_tx_11"; exon_id "2_239512013_239512141_-"; exonnum "1"; txlen "810";
2	sraer114_ss	exon	239512013	239512141	0.0781112285853023	-	.	gene_id "sraer114_gene_47970"; transcript_id "sraer114_gene_47970_tx_4"; exon_id "2_239512013_239512141_-"; exonnum "1"; txlen "1081";
2	sraer114_ss	exon	239512013	239512141	0.0325740442611048	-	.	gene_id "sraer114_gene_47970"; transcript_id "sraer114_gene_47970_tx_6"; exon_id "2_239512013_239512141_-"; exonnum "1"; txlen "1133";
2	sraer114_ss	exon	239518163	239518299	0.0861863232105928	-	.	gene_id "sraer114_gene_47970"; transcript_id "sraer114_gene_47970_tx_3"; exon_id "2_239518163_239518299_-"; exonnum "1"; txlen "1089";
2	sraer114_ss	exon	239539521	239539591	0.0109688108226169	-	.	gene_id "sraer114_gene_47970"; transcript_id "sraer114_gene_47970_tx_8"; exon_id "2_239539521_239539591_-"; exonnum "1"; txlen "1023";
2	sraer114_ss	exon	239539521	239539591	0.0109688108226169	-	.	gene_id "sraer114_gene_47970"; transcript_id "sraer114_gene_47970_tx_9"; exon_id "2_239539521_239539591_-"; exonnum "1"; txlen "1075";
2	sraer114_es	exon	239646469	239646835	0.0129642618139415	-	.	gene_id "sraer114_gene_47971"; transcript_id "sraer114_gene_47971_tx_10"; exon_id "2_239646469_239646835_-"; exonnum "4"; txlen "746";
2	sraer114_es	exon	239646469	239646835	0.0129642618139415	-	.	gene_id "sraer114_gene_47971"; transcript_id "sraer114_gene_47971_tx_11"; exon_id "2_239646469_239646835_-"; exonnum "7"; txlen "1109";
2	sraer114_es	exon	239646469	239646835	0.0114826318923482	-	.	gene_id "sraer114_gene_47971"; transcript_id "sraer114_gene_47971_tx_12"; exon_id "2_239646469_239646835_-"; exonnum "5"; txlen "950";
2	sraer114_es	exon	239646469	239646835	0.0114826318923482	-	.	gene_id "sraer114_gene_47971"; transcript_id "sraer114_gene_47971_tx_13"; exon_id "2_239646469_239646835_-"; exonnum "5"; txlen "910";
2	sraer114_es	exon	239646469	239646835	0.0170387440983231	-	.	gene_id "sraer114_gene_47971"; transcript_id "sraer114_gene_47971_tx_6"; exon_id "2_239646469_239646835_-"; exonnum "6"; txlen "1084";
2	sraer114_es	exon	239646469	239646835	0.0170387440983231	-	.	gene_id "sraer114_gene_47971"; transcript_id "sraer114_gene_47971_tx_7"; exon_id "2_239646469_239646835_-"; exonnum "4"; txlen "786";
2	sraer114_es	exon	239646469	239646835	0.0137050767747381	-	.	gene_id "sraer114_gene_47971"; transcript_id "sraer114_gene_47971_tx_8"; exon_id "2_239646469_239646835_-"; exonnum "7"; txlen "1149";
2	sraer114_es	exon	239646469	239646835	0.0129642618139415	-	.	gene_id "sraer114_gene_47971"; transcript_id "sraer114_gene_47971_tx_9"; exon_id "2_239646469_239646835_-"; exonnum "6"; txlen "1044";
2	sraer114_mid	exon	239668100	239668173	0.0129642618139415	-	.	gene_id "sraer114_gene_47971"; transcript_id "sraer114_gene_47971_tx_10"; exon_id "2_239668100_239668173_-"; exonnum "3"; txlen "746";
2	sraer114_mid	exon	239668100	239668173	0.0129642618139415	-	.	gene_id "sraer114_gene_47971"; transcript_id "sraer114_gene_47971_tx_11"; exon_id "2_239668100_239668173_-"; exonnum "6"; txlen "1109";
2	sraer114_mid	exon	239668100	239668173	0.0114826318923482	-	.	gene_id "sraer114_gene_47971"; transcript_id "sraer114_gene_47971_tx_12"; exon_id "2_239668100_239668173_-"; exonnum "4"; txlen "950";
2	sraer114_mid	exon	239668100	239668173	0.0114826318923482	-	.	gene_id "sraer114_gene_47971"; transcript_id "sraer114_gene_47971_tx_13"; exon_id "2_239668100_239668173_-"; exonnum "4"; txlen "910";
2	sraer114_mid	exon	239668100	239668173	0.0170387440983231	-	.	gene_id "sraer114_gene_47971"; transcript_id "sraer114_gene_47971_tx_6"; exon_id "2_239668100_239668173_-"; exonnum "5"; txlen "1084";
2	sraer114_mid	exon	239668100	239668173	0.0170387440983231	-	.	gene_id "sraer114_gene_47971"; transcript_id "sraer114_gene_47971_tx_7"; exon_id "2_239668100_239668173_-"; exonnum "3"; txlen "786";
2	sraer114_mid	exon	239668100	239668173	0.0137050767747381	-	.	gene_id "sraer114_gene_47971"; transcript_id "sraer114_gene_47971_tx_8"; exon_id "2_239668100_239668173_-"; exonnum "6"; txlen "1149";
2	sraer114_mid	exon	239668100	239668173	0.0129642618139415	-	.	gene_id "sraer114_gene_47971"; transcript_id "sraer114_gene_47971_tx_9"; exon_id "2_239668100_239668173_-"; exonnum "5"; txlen "1044";
2	sraer114_mid	exon	239669952	239670016	0.0129642618139415	-	.	gene_id "sraer114_gene_47971"; transcript_id "sraer114_gene_47971_tx_11"; exon_id "2_239669952_239670016_-"; exonnum "5"; txlen "1109";
2	sraer114_mid	exon	239669952	239670016	0.0137050767747381	-	.	gene_id "sraer114_gene_47971"; transcript_id "sraer114_gene_47971_tx_8"; exon_id "2_239669952_239670016_-"; exonnum "5"; txlen "1149";
2	sraer114_mid	exon	239671985	239672148	0.0129642618139415	-	.	gene_id "sraer114_gene_47971"; transcript_id "sraer114_gene_47971_tx_11"; exon_id "2_239671985_239672148_-"; exonnum "4"; txlen "1109";
2	sraer114_mid	exon	239671985	239672148	0.0114826318923482	-	.	gene_id "sraer114_gene_47971"; transcript_id "sraer114_gene_47971_tx_12"; exon_id "2_239671985_239672148_-"; exonnum "3"; txlen "950";
2	sraer114_mid	exon	239671985	239672148	0.0114826318923482	-	.	gene_id "sraer114_gene_47971"; transcript_id "sraer114_gene_47971_tx_13"; exon_id "2_239671985_239672148_-"; exonnum "3"; txlen "910";
2	sraer114_mid	exon	239671985	239672148	0.0170387440983231	-	.	gene_id "sraer114_gene_47971"; transcript_id "sraer114_gene_47971_tx_6"; exon_id "2_239671985_239672148_-"; exonnum "4"; txlen "1084";
2	sraer114_mid	exon	239671985	239672148	0.0137050767747381	-	.	gene_id "sraer114_gene_47971"; transcript_id "sraer114_gene_47971_tx_8"; exon_id "2_239671985_239672148_-"; exonnum "4"; txlen "1149";
2	sraer114_mid	exon	239671985	239672148	0.0129642618139415	-	.	gene_id "sraer114_gene_47971"; transcript_id "sraer114_gene_47971_tx_9"; exon_id "2_239671985_239672148_-"; exonnum "4"; txlen "1044";
2	sraer114_mid	exon	239672726	239672859	0.0129642618139415	-	.	gene_id "sraer114_gene_47971"; transcript_id "sraer114_gene_47971_tx_11"; exon_id "2_239672726_239672859_-"; exonnum "3"; txlen "1109";
2	sraer114_mid	exon	239672726	239672859	0.0170387440983231	-	.	gene_id "sraer114_gene_47971"; transcript_id "sraer114_gene_47971_tx_6"; exon_id "2_239672726_239672859_-"; exonnum "3"; txlen "1084";
2	sraer114_mid	exon	239672726	239672859	0.0137050767747381	-	.	gene_id "sraer114_gene_47971"; transcript_id "sraer114_gene_47971_tx_8"; exon_id "2_239672726_239672859_-"; exonnum "3"; txlen "1149";
2	sraer114_mid	exon	239672726	239672859	0.0129642618139415	-	.	gene_id "sraer114_gene_47971"; transcript_id "sraer114_gene_47971_tx_9"; exon_id "2_239672726_239672859_-"; exonnum "3"; txlen "1044";
2	sraer114_mid	exon	239687463	239687607	0.0129642618139415	-	.	gene_id "sraer114_gene_47971"; transcript_id "sraer114_gene_47971_tx_10"; exon_id "2_239687463_239687607_-"; exonnum "2"; txlen "746";
2	sraer114_mid	exon	239687463	239687607	0.0129642618139415	-	.	gene_id "sraer114_gene_47971"; transcript_id "sraer114_gene_47971_tx_11"; exon_id "2_239687463_239687607_-"; exonnum "2"; txlen "1109";
2	sraer114_mid	exon	239687463	239687607	0.0114826318923482	-	.	gene_id "sraer114_gene_47971"; transcript_id "sraer114_gene_47971_tx_12"; exon_id "2_239687463_239687607_-"; exonnum "2"; txlen "950";
2	sraer114_mid	exon	239687463	239687607	0.0114826318923482	-	.	gene_id "sraer114_gene_47971"; transcript_id "sraer114_gene_47971_tx_13"; exon_id "2_239687463_239687607_-"; exonnum "2"; txlen "910";
2	sraer114_mid	exon	239687463	239687607	0.0170387440983231	-	.	gene_id "sraer114_gene_47971"; transcript_id "sraer114_gene_47971_tx_6"; exon_id "2_239687463_239687607_-"; exonnum "2"; txlen "1084";
2	sraer114_mid	exon	239687463	239687607	0.0170387440983231	-	.	gene_id "sraer114_gene_47971"; transcript_id "sraer114_gene_47971_tx_7"; exon_id "2_239687463_239687607_-"; exonnum "2"; txlen "786";
2	sraer114_mid	exon	239687463	239687607	0.0137050767747381	-	.	gene_id "sraer114_gene_47971"; transcript_id "sraer114_gene_47971_tx_8"; exon_id "2_239687463_239687607_-"; exonnum "2"; txlen "1149";
2	sraer114_mid	exon	239687463	239687607	0.0129642618139415	-	.	gene_id "sraer114_gene_47971"; transcript_id "sraer114_gene_47971_tx_9"; exon_id "2_239687463_239687607_-"; exonnum "2"; txlen "1044";
2	sraer114_mid	exon	239692882	239693041	0.0129642618139415	-	.	gene_id "sraer114_gene_47971"; transcript_id "sraer114_gene_47971_tx_10"; exon_id "2_239692882_239693041_-"; exonnum "1"; txlen "746";
2	sraer114_mid	exon	239692882	239693041	0.0129642618139415	-	.	gene_id "sraer114_gene_47971"; transcript_id "sraer114_gene_47971_tx_11"; exon_id "2_239692882_239693041_-"; exonnum "1"; txlen "1109";
2	sraer114_mid	exon	239692882	239693041	0.0114826318923482	-	.	gene_id "sraer114_gene_47971"; transcript_id "sraer114_gene_47971_tx_13"; exon_id "2_239692882_239693041_-"; exonnum "1"; txlen "910";
2	sraer114_mid	exon	239692882	239693041	0.0129642618139415	-	.	gene_id "sraer114_gene_47971"; transcript_id "sraer114_gene_47971_tx_9"; exon_id "2_239692882_239693041_-"; exonnum "1"; txlen "1044";
2	sraer114_es	exon	239737779	239738325	0.0651480885222096	-	.	gene_id "sraer114_gene_47971"; transcript_id "sraer114_gene_47971_tx_3"; exon_id "2_239737779_239738325_-"; exonnum "2"; txlen "660";
2	sraer114_es	exon	239764092	239764541	0.0424679131135935	-	.	gene_id "sraer114_gene_47971"; transcript_id "sraer114_gene_47971_tx_4"; exon_id "2_239764092_239764541_-"; exonnum "2"; txlen "563";
2	sraer114_es	exon	239764092	239764541	0.0390732096929608	-	.	gene_id "sraer114_gene_47971"; transcript_id "sraer114_gene_47971_tx_5"; exon_id "2_239764092_239764541_-"; exonnum "3"; txlen "716";
2	sraer114_mid	exon	239764737	239764889	0.0390732096929608	-	.	gene_id "sraer114_gene_47971"; transcript_id "sraer114_gene_47971_tx_5"; exon_id "2_239764737_239764889_-"; exonnum "2"; txlen "716";
2	sraer114_ss	exon	239778963	239779075	0.0651480885222096	-	.	gene_id "sraer114_gene_47971"; transcript_id "sraer114_gene_47971_tx_3"; exon_id "2_239778963_239779075_-"; exonnum "1"; txlen "660";
2	sraer114_ss	exon	239778963	239779075	0.0424679131135935	-	.	gene_id "sraer114_gene_47971"; transcript_id "sraer114_gene_47971_tx_4"; exon_id "2_239778963_239779075_-"; exonnum "1"; txlen "563";
2	sraer114_ss	exon	239778963	239779075	0.0390732096929608	-	.	gene_id "sraer114_gene_47971"; transcript_id "sraer114_gene_47971_tx_5"; exon_id "2_239778963_239779075_-"; exonnum "1"; txlen "716";
2	sraer114_ss	exon	239780092	239780291	0.0114826318923482	-	.	gene_id "sraer114_gene_47971"; transcript_id "sraer114_gene_47971_tx_12"; exon_id "2_239780092_239780291_-"; exonnum "1"; txlen "950";
2	sraer114_ss	exon	239780092	239780291	0.0170387440983231	-	.	gene_id "sraer114_gene_47971"; transcript_id "sraer114_gene_47971_tx_6"; exon_id "2_239780092_239780291_-"; exonnum "1"; txlen "1084";
2	sraer114_ss	exon	239780092	239780291	0.0170387440983231	-	.	gene_id "sraer114_gene_47971"; transcript_id "sraer114_gene_47971_tx_7"; exon_id "2_239780092_239780291_-"; exonnum "1"; txlen "786";
2	sraer114_ss	exon	239780092	239780291	0.0137050767747381	-	.	gene_id "sraer114_gene_47971"; transcript_id "sraer114_gene_47971_tx_8"; exon_id "2_239780092_239780291_-"; exonnum "1"; txlen "1149";
2	sraer114_es	exon	239786528	239786892	0.907762300994407	-	.	gene_id "sraer114_gene_47971"; transcript_id "sraer114_gene_47971_tx_1"; exon_id "2_239786528_239786892_-"; exonnum "3"; txlen "622";
2	sraer114_mid	exon	239787071	239787199	0.907762300994407	-	.	gene_id "sraer114_gene_47971"; transcript_id "sraer114_gene_47971_tx_1"; exon_id "2_239787071_239787199_-"; exonnum "2"; txlen "622";
2	sraer114_mid	exon	239791470	239791597	0.907762300994407	-	.	gene_id "sraer114_gene_47971"; transcript_id "sraer114_gene_47971_tx_1"; exon_id "2_239791470_239791597_-"; exonnum "1"; txlen "622";
2	ensembl	gene	239894188	239894317	0	-	.	gene_id "ENSRNOG00000070756"; gene_version "2"; gene_name "LOC120101330"; gene_source "ensembl"; gene_biotype "snoRNA";
2	ensembl	transcript	239894188	239894317	0	-	.	gene_id "ENSRNOG00000070756"; gene_version "2"; transcript_id "ENSRNOT00000078805"; transcript_version "3"; gene_name "LOC120101330"; gene_source "ensembl"; gene_biotype "snoRNA"; transcript_name "LOC120101330-201"; transcript_source "ensembl"; transcript_biotype "snoRNA"; tag "Ensembl_canonical";
2	ensembl	exon	239894188	239894317	0	-	.	gene_id "ENSRNOG00000070756"; gene_version "2"; transcript_id "ENSRNOT00000078805"; transcript_version "3"; exon_number "1"; gene_name "LOC120101330"; gene_source "ensembl"; gene_biotype "snoRNA"; transcript_name "LOC120101330-201"; transcript_source "ensembl"; transcript_biotype "snoRNA"; exon_id "ENSRNOE00000617616"; exon_version "1"; tag "Ensembl_canonical";
2	sraer114_mid	exon	239905437	239905534	8.33627527765308	-	.	gene_id "sraer114_gene_58606"; transcript_id "sraer114_gene_58606_tx_1"; exon_id "2_239905437_239905534_-"; exonnum "3"; txlen "517";
2	sraer114_mid	exon	239907044	239907177	8.33627527765308	-	.	gene_id "sraer114_gene_58606"; transcript_id "sraer114_gene_58606_tx_1"; exon_id "2_239907044_239907177_-"; exonnum "2"; txlen "517";
2	sraer114_ss	exon	239919495	239919779	8.33627527765308	-	.	gene_id "sraer114_gene_58606"; transcript_id "sraer114_gene_58606_tx_1"; exon_id "2_239919495_239919779_-"; exonnum "1"; txlen "517";
2	sraer114_es	exon	240005543	240005925	0.136856178857513	-	.	gene_id "sraer114_gene_45012"; transcript_id "sraer114_gene_45012_tx_1"; exon_id "2_240005543_240005925_-"; exonnum "5"; txlen "867";
2	sraer114_es	exon	240005543	240005925	0.0798587380152256	-	.	gene_id "sraer114_gene_45012"; transcript_id "sraer114_gene_45012_tx_2"; exon_id "2_240005543_240005925_-"; exonnum "7"; txlen "985";
2	sraer114_es	exon	240005543	240005925	0.0565689069921962	-	.	gene_id "sraer114_gene_45012"; transcript_id "sraer114_gene_45012_tx_3"; exon_id "2_240005543_240005925_-"; exonnum "3"; txlen "713";
2	sraer114_es	exon	240005543	240005925	0.0547602774961547	-	.	gene_id "sraer114_gene_45012"; transcript_id "sraer114_gene_45012_tx_4"; exon_id "2_240005543_240005925_-"; exonnum "6"; txlen "910";
2	sraer114_es	exon	240005543	240005925	0.0342251734350967	-	.	gene_id "sraer114_gene_45012"; transcript_id "sraer114_gene_45012_tx_6"; exon_id "2_240005543_240005925_-"; exonnum "8"; txlen "1033";
2	sraer114_es	exon	240005543	240005925	0.0342251734350967	-	.	gene_id "sraer114_gene_45012"; transcript_id "sraer114_gene_45012_tx_7"; exon_id "2_240005543_240005925_-"; exonnum "7"; txlen "958";
2	sraer114_es	exon	240005543	240005925	0.0269018254949278	-	.	gene_id "sraer114_gene_45012"; transcript_id "sraer114_gene_45012_tx_9"; exon_id "2_240005543_240005925_-"; exonnum "4"; txlen "766";
2	sraer114_mid	exon	240010683	240010783	0.136856178857513	-	.	gene_id "sraer114_gene_45012"; transcript_id "sraer114_gene_45012_tx_1"; exon_id "2_240010683_240010783_-"; exonnum "4"; txlen "867";
2	sraer114_mid	exon	240010683	240010783	0.0798587380152256	-	.	gene_id "sraer114_gene_45012"; transcript_id "sraer114_gene_45012_tx_2"; exon_id "2_240010683_240010783_-"; exonnum "6"; txlen "985";
2	sraer114_mid	exon	240010683	240010783	0.0565689069921962	-	.	gene_id "sraer114_gene_45012"; transcript_id "sraer114_gene_45012_tx_3"; exon_id "2_240010683_240010783_-"; exonnum "2"; txlen "713";
2	sraer114_mid	exon	240010683	240010783	0.0547602774961547	-	.	gene_id "sraer114_gene_45012"; transcript_id "sraer114_gene_45012_tx_4"; exon_id "2_240010683_240010783_-"; exonnum "5"; txlen "910";
2	sraer114_mid	exon	240010683	240010783	0.0342251734350967	-	.	gene_id "sraer114_gene_45012"; transcript_id "sraer114_gene_45012_tx_6"; exon_id "2_240010683_240010783_-"; exonnum "7"; txlen "1033";
2	sraer114_mid	exon	240010683	240010783	0.0342251734350967	-	.	gene_id "sraer114_gene_45012"; transcript_id "sraer114_gene_45012_tx_7"; exon_id "2_240010683_240010783_-"; exonnum "6"; txlen "958";
2	sraer114_mid	exon	240010902	240010949	0.0342251734350967	-	.	gene_id "sraer114_gene_45012"; transcript_id "sraer114_gene_45012_tx_6"; exon_id "2_240010902_240010949_-"; exonnum "6"; txlen "1033";
2	sraer114_mid	exon	240010902	240010949	0.0342251734350967	-	.	gene_id "sraer114_gene_45012"; transcript_id "sraer114_gene_45012_tx_7"; exon_id "2_240010902_240010949_-"; exonnum "5"; txlen "958";
2	sraer114_mid	exon	240015076	240015118	0.0798587380152256	-	.	gene_id "sraer114_gene_45012"; transcript_id "sraer114_gene_45012_tx_2"; exon_id "2_240015076_240015118_-"; exonnum "5"; txlen "985";
2	sraer114_mid	exon	240015076	240015118	0.0547602774961547	-	.	gene_id "sraer114_gene_45012"; transcript_id "sraer114_gene_45012_tx_4"; exon_id "2_240015076_240015118_-"; exonnum "4"; txlen "910";
2	sraer114_mid	exon	240015076	240015118	0.0342251734350967	-	.	gene_id "sraer114_gene_45012"; transcript_id "sraer114_gene_45012_tx_6"; exon_id "2_240015076_240015118_-"; exonnum "5"; txlen "1033";
2	sraer114_mid	exon	240015076	240015118	0.0342251734350967	-	.	gene_id "sraer114_gene_45012"; transcript_id "sraer114_gene_45012_tx_7"; exon_id "2_240015076_240015118_-"; exonnum "4"; txlen "958";
2	sraer114_ss	exon	240017233	240017461	0.0565689069921962	-	.	gene_id "sraer114_gene_45012"; transcript_id "sraer114_gene_45012_tx_3"; exon_id "2_240017233_240017461_-"; exonnum "1"; txlen "713";
2	sraer114_mid	exon	240086107	240086208	0.136856178857513	-	.	gene_id "sraer114_gene_45012"; transcript_id "sraer114_gene_45012_tx_1"; exon_id "2_240086107_240086208_-"; exonnum "3"; txlen "867";
2	sraer114_mid	exon	240086107	240086208	0.0798587380152256	-	.	gene_id "sraer114_gene_45012"; transcript_id "sraer114_gene_45012_tx_2"; exon_id "2_240086107_240086208_-"; exonnum "4"; txlen "985";
2	sraer114_mid	exon	240086107	240086208	0.0547602774961547	-	.	gene_id "sraer114_gene_45012"; transcript_id "sraer114_gene_45012_tx_4"; exon_id "2_240086107_240086208_-"; exonnum "3"; txlen "910";
2	sraer114_mid	exon	240086107	240086208	0.0342251734350967	-	.	gene_id "sraer114_gene_45012"; transcript_id "sraer114_gene_45012_tx_6"; exon_id "2_240086107_240086208_-"; exonnum "4"; txlen "1033";
2	sraer114_mid	exon	240086107	240086208	0.0342251734350967	-	.	gene_id "sraer114_gene_45012"; transcript_id "sraer114_gene_45012_tx_7"; exon_id "2_240086107_240086208_-"; exonnum "3"; txlen "958";
2	sraer114_mid	exon	240086107	240086208	0.0269018254949278	-	.	gene_id "sraer114_gene_45012"; transcript_id "sraer114_gene_45012_tx_9"; exon_id "2_240086107_240086208_-"; exonnum "3"; txlen "766";
2	sraer114_mid	exon	240088080	240088258	0.136856178857513	-	.	gene_id "sraer114_gene_45012"; transcript_id "sraer114_gene_45012_tx_1"; exon_id "2_240088080_240088258_-"; exonnum "2"; txlen "867";
2	sraer114_mid	exon	240088080	240088258	0.0798587380152256	-	.	gene_id "sraer114_gene_45012"; transcript_id "sraer114_gene_45012_tx_2"; exon_id "2_240088080_240088258_-"; exonnum "3"; txlen "985";
2	sraer114_mid	exon	240088080	240088258	0.0547602774961547	-	.	gene_id "sraer114_gene_45012"; transcript_id "sraer114_gene_45012_tx_4"; exon_id "2_240088080_240088258_-"; exonnum "2"; txlen "910";
2	sraer114_mid	exon	240088080	240088258	0.0342251734350967	-	.	gene_id "sraer114_gene_45012"; transcript_id "sraer114_gene_45012_tx_6"; exon_id "2_240088080_240088258_-"; exonnum "3"; txlen "1033";
2	sraer114_mid	exon	240088080	240088258	0.0342251734350967	-	.	gene_id "sraer114_gene_45012"; transcript_id "sraer114_gene_45012_tx_7"; exon_id "2_240088080_240088258_-"; exonnum "2"; txlen "958";
2	sraer114_mid	exon	240088080	240088258	0.0269018254949278	-	.	gene_id "sraer114_gene_45012"; transcript_id "sraer114_gene_45012_tx_9"; exon_id "2_240088080_240088258_-"; exonnum "2"; txlen "766";
2	sraer114_mid	exon	240105608	240105682	0.0798587380152256	-	.	gene_id "sraer114_gene_45012"; transcript_id "sraer114_gene_45012_tx_2"; exon_id "2_240105608_240105682_-"; exonnum "2"; txlen "985";
2	sraer114_mid	exon	240105608	240105682	0.0342251734350967	-	.	gene_id "sraer114_gene_45012"; transcript_id "sraer114_gene_45012_tx_6"; exon_id "2_240105608_240105682_-"; exonnum "2"; txlen "1033";
2	sraer114_ss	exon	240106828	240106929	0.136856178857513	-	.	gene_id "sraer114_gene_45012"; transcript_id "sraer114_gene_45012_tx_1"; exon_id "2_240106828_240106929_-"; exonnum "1"; txlen "867";
2	sraer114_ss	exon	240106828	240106929	0.0798587380152256	-	.	gene_id "sraer114_gene_45012"; transcript_id "sraer114_gene_45012_tx_2"; exon_id "2_240106828_240106929_-"; exonnum "1"; txlen "985";
2	sraer114_ss	exon	240106828	240106929	0.0547602774961547	-	.	gene_id "sraer114_gene_45012"; transcript_id "sraer114_gene_45012_tx_4"; exon_id "2_240106828_240106929_-"; exonnum "1"; txlen "910";
2	sraer114_ss	exon	240106828	240106929	0.0342251734350967	-	.	gene_id "sraer114_gene_45012"; transcript_id "sraer114_gene_45012_tx_6"; exon_id "2_240106828_240106929_-"; exonnum "1"; txlen "1033";
2	sraer114_ss	exon	240106828	240106929	0.0342251734350967	-	.	gene_id "sraer114_gene_45012"; transcript_id "sraer114_gene_45012_tx_7"; exon_id "2_240106828_240106929_-"; exonnum "1"; txlen "958";
2	sraer114_ss	exon	240106828	240106929	0.0269018254949278	-	.	gene_id "sraer114_gene_45012"; transcript_id "sraer114_gene_45012_tx_9"; exon_id "2_240106828_240106929_-"; exonnum "1"; txlen "766";
2	sraer114_es	exon	240156427	240156908	0.00169000073353637	-	.	gene_id "sraer114_gene_45014"; transcript_id "sraer114_gene_45014_tx_6"; exon_id "2_240156427_240156908_-"; exonnum "5"; txlen "995";
2	sraer114_es	exon	240156427	240156908	0.00169000073353637	-	.	gene_id "sraer114_gene_45014"; transcript_id "sraer114_gene_45014_tx_7"; exon_id "2_240156427_240156908_-"; exonnum "5"; txlen "948";
2	sraer114_mid	exon	240157020	240157118	0.00169000073353637	-	.	gene_id "sraer114_gene_45014"; transcript_id "sraer114_gene_45014_tx_6"; exon_id "2_240157020_240157118_-"; exonnum "4"; txlen "995";
2	sraer114_mid	exon	240157020	240157118	0.00169000073353637	-	.	gene_id "sraer114_gene_45014"; transcript_id "sraer114_gene_45014_tx_7"; exon_id "2_240157020_240157118_-"; exonnum "4"; txlen "948";
2	sraer114_es	exon	240165683	240166632	0.0169685614705857	-	.	gene_id "sraer114_gene_45014"; transcript_id "sraer114_gene_45014_tx_3"; exon_id "2_240165683_240166632_-"; exonnum "5"; txlen "1639";
2	sraer114_mid	exon	240166997	240167097	0.0241964723652556	-	.	gene_id "sraer114_gene_45014"; transcript_id "sraer114_gene_45014_tx_1"; exon_id "2_240166997_240167097_-"; exonnum "4"; txlen "770";
2	sraer114_mid	exon	240166997	240167097	0.0169685614705857	-	.	gene_id "sraer114_gene_45014"; transcript_id "sraer114_gene_45014_tx_3"; exon_id "2_240166997_240167097_-"; exonnum "4"; txlen "1639";
2	sraer114_mid	exon	240166997	240167097	0.00169000073353637	-	.	gene_id "sraer114_gene_45014"; transcript_id "sraer114_gene_45014_tx_6"; exon_id "2_240166997_240167097_-"; exonnum "3"; txlen "995";
2	sraer114_mid	exon	240166997	240167097	0.00169000073353637	-	.	gene_id "sraer114_gene_45014"; transcript_id "sraer114_gene_45014_tx_7"; exon_id "2_240166997_240167097_-"; exonnum "3"; txlen "948";
2	sraer114_mid	exon	240169113	240169282	0.0241964723652556	-	.	gene_id "sraer114_gene_45014"; transcript_id "sraer114_gene_45014_tx_1"; exon_id "2_240169113_240169282_-"; exonnum "3"; txlen "770";
2	sraer114_mid	exon	240169113	240169282	0.0169685614705857	-	.	gene_id "sraer114_gene_45014"; transcript_id "sraer114_gene_45014_tx_3"; exon_id "2_240169113_240169282_-"; exonnum "3"; txlen "1639";
2	sraer114_mid	exon	240169113	240169282	0.00169000073353637	-	.	gene_id "sraer114_gene_45014"; transcript_id "sraer114_gene_45014_tx_6"; exon_id "2_240169113_240169282_-"; exonnum "2"; txlen "995";
2	sraer114_mid	exon	240169113	240169282	0.00169000073353637	-	.	gene_id "sraer114_gene_45014"; transcript_id "sraer114_gene_45014_tx_7"; exon_id "2_240169113_240169282_-"; exonnum "2"; txlen "948";
2	sraer114_ss	exon	240170709	240170851	0.00169000073353637	-	.	gene_id "sraer114_gene_45014"; transcript_id "sraer114_gene_45014_tx_6"; exon_id "2_240170709_240170851_-"; exonnum "1"; txlen "995";
2	sraer114_ss	exon	240170722	240170817	0.00169000073353637	-	.	gene_id "sraer114_gene_45014"; transcript_id "sraer114_gene_45014_tx_7"; exon_id "2_240170722_240170817_-"; exonnum "1"; txlen "948";
2	sraer114_mid	exon	240176663	240176941	0.0241964723652556	-	.	gene_id "sraer114_gene_45014"; transcript_id "sraer114_gene_45014_tx_1"; exon_id "2_240176663_240176941_-"; exonnum "2"; txlen "770";
2	sraer114_mid	exon	240176663	240176941	0.0169685614705857	-	.	gene_id "sraer114_gene_45014"; transcript_id "sraer114_gene_45014_tx_3"; exon_id "2_240176663_240176941_-"; exonnum "2"; txlen "1639";
2	sraer114_ss	exon	240177085	240177304	0.0241964723652556	-	.	gene_id "sraer114_gene_45014"; transcript_id "sraer114_gene_45014_tx_1"; exon_id "2_240177085_240177304_-"; exonnum "1"; txlen "770";
2	sraer114_ss	exon	240184107	240184245	0.0169685614705857	-	.	gene_id "sraer114_gene_45014"; transcript_id "sraer114_gene_45014_tx_3"; exon_id "2_240184107_240184245_-"; exonnum "1"; txlen "1639";
2	sraer114_es	exon	240208495	240208755	0.0531020375375317	-	.	gene_id "sraer114_gene_45015"; transcript_id "sraer114_gene_45015_tx_1"; exon_id "2_240208495_240208755_-"; exonnum "3"; txlen "548";
2	sraer114_es	exon	240208495	240208755	0.0170230512825314	-	.	gene_id "sraer114_gene_45015"; transcript_id "sraer114_gene_45015_tx_12"; exon_id "2_240208495_240208755_-"; exonnum "4"; txlen "644";
2	sraer114_es	exon	240208495	240208755	0.0142388754718638	-	.	gene_id "sraer114_gene_45015"; transcript_id "sraer114_gene_45015_tx_13"; exon_id "2_240208495_240208755_-"; exonnum "3"; txlen "607";
2	sraer114_es	exon	240208495	240208755	0.0119298686385886	-	.	gene_id "sraer114_gene_45015"; transcript_id "sraer114_gene_45015_tx_14"; exon_id "2_240208495_240208755_-"; exonnum "3"; txlen "552";
2	sraer114_es	exon	240208495	240208755	0.0112107238365609	-	.	gene_id "sraer114_gene_45015"; transcript_id "sraer114_gene_45015_tx_15"; exon_id "2_240208495_240208755_-"; exonnum "5"; txlen "837";
2	sraer114_es	exon	240208495	240208755	0.0096815869543566	-	.	gene_id "sraer114_gene_45015"; transcript_id "sraer114_gene_45015_tx_16"; exon_id "2_240208495_240208755_-"; exonnum "5"; txlen "801";
2	sraer114_es	exon	240208495	240208755	0.00830970516864918	-	.	gene_id "sraer114_gene_45015"; transcript_id "sraer114_gene_45015_tx_18"; exon_id "2_240208495_240208755_-"; exonnum "5"; txlen "803";
2	sraer114_es	exon	240208495	240208755	0.00117352569143716	-	.	gene_id "sraer114_gene_45015"; transcript_id "sraer114_gene_45015_tx_26"; exon_id "2_240208495_240208755_-"; exonnum "7"; txlen "1425";
2	sraer114_es	exon	240208495	240208755	0.00117352569143716	-	.	gene_id "sraer114_gene_45015"; transcript_id "sraer114_gene_45015_tx_27"; exon_id "2_240208495_240208755_-"; exonnum "7"; txlen "1210";
2	sraer114_es	exon	240208495	240208755	0.0477194745543543	-	.	gene_id "sraer114_gene_45015"; transcript_id "sraer114_gene_45015_tx_3"; exon_id "2_240208495_240208755_-"; exonnum "3"; txlen "514";
2	sraer114_es	exon	240208495	240208755	0.0445085619720361	-	.	gene_id "sraer114_gene_45015"; transcript_id "sraer114_gene_45015_tx_4"; exon_id "2_240208495_240208755_-"; exonnum "3"; txlen "558";
2	sraer114_es	exon	240208495	240208755	0.034300792169313	-	.	gene_id "sraer114_gene_45015"; transcript_id "sraer114_gene_45015_tx_5"; exon_id "2_240208495_240208755_-"; exonnum "5"; txlen "845";
2	sraer114_es	exon	240208495	240208755	0.0231091606076601	-	.	gene_id "sraer114_gene_45015"; transcript_id "sraer114_gene_45015_tx_7"; exon_id "2_240208495_240208755_-"; exonnum "5"; txlen "811";
2	sraer114_mid	exon	240213329	240213507	0.0531020375375317	-	.	gene_id "sraer114_gene_45015"; transcript_id "sraer114_gene_45015_tx_1"; exon_id "2_240213329_240213507_-"; exonnum "2"; txlen "548";
2	sraer114_mid	exon	240213329	240213507	0.0170230512825314	-	.	gene_id "sraer114_gene_45015"; transcript_id "sraer114_gene_45015_tx_12"; exon_id "2_240213329_240213507_-"; exonnum "3"; txlen "644";
2	sraer114_mid	exon	240213329	240213507	0.0142388754718638	-	.	gene_id "sraer114_gene_45015"; transcript_id "sraer114_gene_45015_tx_13"; exon_id "2_240213329_240213507_-"; exonnum "2"; txlen "607";
2	sraer114_mid	exon	240213329	240213507	0.0119298686385886	-	.	gene_id "sraer114_gene_45015"; transcript_id "sraer114_gene_45015_tx_14"; exon_id "2_240213329_240213507_-"; exonnum "2"; txlen "552";
2	sraer114_mid	exon	240213329	240213507	0.0112107238365609	-	.	gene_id "sraer114_gene_45015"; transcript_id "sraer114_gene_45015_tx_15"; exon_id "2_240213329_240213507_-"; exonnum "4"; txlen "837";
2	sraer114_mid	exon	240213329	240213507	0.0096815869543566	-	.	gene_id "sraer114_gene_45015"; transcript_id "sraer114_gene_45015_tx_16"; exon_id "2_240213329_240213507_-"; exonnum "4"; txlen "801";
2	sraer114_mid	exon	240213329	240213507	0.00830970516864918	-	.	gene_id "sraer114_gene_45015"; transcript_id "sraer114_gene_45015_tx_18"; exon_id "2_240213329_240213507_-"; exonnum "4"; txlen "803";
2	sraer114_mid	exon	240213329	240213507	0.00117352569143716	-	.	gene_id "sraer114_gene_45015"; transcript_id "sraer114_gene_45015_tx_26"; exon_id "2_240213329_240213507_-"; exonnum "6"; txlen "1425";
2	sraer114_mid	exon	240213329	240213507	0.00117352569143716	-	.	gene_id "sraer114_gene_45015"; transcript_id "sraer114_gene_45015_tx_27"; exon_id "2_240213329_240213507_-"; exonnum "6"; txlen "1210";
2	sraer114_mid	exon	240213329	240213507	0.0445085619720361	-	.	gene_id "sraer114_gene_45015"; transcript_id "sraer114_gene_45015_tx_4"; exon_id "2_240213329_240213507_-"; exonnum "2"; txlen "558";
2	sraer114_mid	exon	240213329	240213507	0.034300792169313	-	.	gene_id "sraer114_gene_45015"; transcript_id "sraer114_gene_45015_tx_5"; exon_id "2_240213329_240213507_-"; exonnum "4"; txlen "845";
2	sraer114_mid	exon	240213329	240213507	0.0231091606076601	-	.	gene_id "sraer114_gene_45015"; transcript_id "sraer114_gene_45015_tx_7"; exon_id "2_240213329_240213507_-"; exonnum "4"; txlen "811";
2	sraer114_ss	exon	240215733	240215844	0.0119298686385886	-	.	gene_id "sraer114_gene_45015"; transcript_id "sraer114_gene_45015_tx_14"; exon_id "2_240215733_240215844_-"; exonnum "1"; txlen "552";
2	sraer114_es	exon	240223012	240223164	0.00381395849717078	-	.	gene_id "sraer114_gene_45015"; transcript_id "sraer114_gene_45015_tx_22"; exon_id "2_240223012_240223164_-"; exonnum "4"; txlen "514";
2	sraer114_es	exon	240223012	240223164	0.00366726778574114	-	.	gene_id "sraer114_gene_45015"; transcript_id "sraer114_gene_45015_tx_24"; exon_id "2_240223012_240223164_-"; exonnum "4"; txlen "524";
2	sraer114_mid	exon	240223016	240223167	0.0112107238365609	-	.	gene_id "sraer114_gene_45015"; transcript_id "sraer114_gene_45015_tx_15"; exon_id "2_240223016_240223167_-"; exonnum "3"; txlen "837";
2	sraer114_mid	exon	240223016	240223167	0.00764492875515724	-	.	gene_id "sraer114_gene_45015"; transcript_id "sraer114_gene_45015_tx_19"; exon_id "2_240223016_240223167_-"; exonnum "4"; txlen "523";
2	sraer114_mid	exon	240223016	240223167	0.00764492875515724	-	.	gene_id "sraer114_gene_45015"; transcript_id "sraer114_gene_45015_tx_21"; exon_id "2_240223016_240223167_-"; exonnum "4"; txlen "515";
2	sraer114_mid	exon	240223016	240223167	0.034300792169313	-	.	gene_id "sraer114_gene_45015"; transcript_id "sraer114_gene_45015_tx_5"; exon_id "2_240223016_240223167_-"; exonnum "3"; txlen "845";
2	sraer114_mid	exon	240224518	240224603	0.0170230512825314	-	.	gene_id "sraer114_gene_45015"; transcript_id "sraer114_gene_45015_tx_12"; exon_id "2_240224518_240224603_-"; exonnum "2"; txlen "644";
2	sraer114_mid	exon	240224518	240224603	0.0112107238365609	-	.	gene_id "sraer114_gene_45015"; transcript_id "sraer114_gene_45015_tx_15"; exon_id "2_240224518_240224603_-"; exonnum "2"; txlen "837";
2	sraer114_mid	exon	240224518	240224603	0.0096815869543566	-	.	gene_id "sraer114_gene_45015"; transcript_id "sraer114_gene_45015_tx_16"; exon_id "2_240224518_240224603_-"; exonnum "3"; txlen "801";
2	sraer114_mid	exon	240224518	240224603	0.00830970516864918	-	.	gene_id "sraer114_gene_45015"; transcript_id "sraer114_gene_45015_tx_18"; exon_id "2_240224518_240224603_-"; exonnum "3"; txlen "803";
2	sraer114_mid	exon	240224518	240224603	0.00764492875515724	-	.	gene_id "sraer114_gene_45015"; transcript_id "sraer114_gene_45015_tx_19"; exon_id "2_240224518_240224603_-"; exonnum "3"; txlen "523";
2	sraer114_mid	exon	240224518	240224603	0.00764492875515724	-	.	gene_id "sraer114_gene_45015"; transcript_id "sraer114_gene_45015_tx_21"; exon_id "2_240224518_240224603_-"; exonnum "3"; txlen "515";
2	sraer114_mid	exon	240224518	240224603	0.00381395849717078	-	.	gene_id "sraer114_gene_45015"; transcript_id "sraer114_gene_45015_tx_22"; exon_id "2_240224518_240224603_-"; exonnum "3"; txlen "514";
2	sraer114_mid	exon	240224518	240224603	0.00366726778574114	-	.	gene_id "sraer114_gene_45015"; transcript_id "sraer114_gene_45015_tx_24"; exon_id "2_240224518_240224603_-"; exonnum "3"; txlen "524";
2	sraer114_mid	exon	240224518	240224603	0.00117352569143716	-	.	gene_id "sraer114_gene_45015"; transcript_id "sraer114_gene_45015_tx_26"; exon_id "2_240224518_240224603_-"; exonnum "5"; txlen "1425";
2	sraer114_mid	exon	240224518	240224603	0.00117352569143716	-	.	gene_id "sraer114_gene_45015"; transcript_id "sraer114_gene_45015_tx_27"; exon_id "2_240224518_240224603_-"; exonnum "5"; txlen "1210";
2	sraer114_mid	exon	240224518	240224603	0.0477194745543543	-	.	gene_id "sraer114_gene_45015"; transcript_id "sraer114_gene_45015_tx_3"; exon_id "2_240224518_240224603_-"; exonnum "2"; txlen "514";
2	sraer114_mid	exon	240224518	240224603	0.034300792169313	-	.	gene_id "sraer114_gene_45015"; transcript_id "sraer114_gene_45015_tx_5"; exon_id "2_240224518_240224603_-"; exonnum "2"; txlen "845";
2	sraer114_mid	exon	240224518	240224603	0.0231091606076601	-	.	gene_id "sraer114_gene_45015"; transcript_id "sraer114_gene_45015_tx_7"; exon_id "2_240224518_240224603_-"; exonnum "3"; txlen "811";
2	sraer114_mid	exon	240226831	240226997	0.0142388754718638	-	.	gene_id "sraer114_gene_45015"; transcript_id "sraer114_gene_45015_tx_13"; exon_id "2_240226831_240226997_-"; exonnum "1"; txlen "607";
2	sraer114_mid	exon	240226831	240226997	0.0096815869543566	-	.	gene_id "sraer114_gene_45015"; transcript_id "sraer114_gene_45015_tx_16"; exon_id "2_240226831_240226997_-"; exonnum "2"; txlen "801";
2	sraer114_mid	exon	240226831	240226997	0.00764492875515724	-	.	gene_id "sraer114_gene_45015"; transcript_id "sraer114_gene_45015_tx_19"; exon_id "2_240226831_240226997_-"; exonnum "2"; txlen "523";
2	sraer114_mid	exon	240226831	240226997	0.00381395849717078	-	.	gene_id "sraer114_gene_45015"; transcript_id "sraer114_gene_45015_tx_22"; exon_id "2_240226831_240226997_-"; exonnum "2"; txlen "514";
2	sraer114_mid	exon	240226831	240226997	0.00366726778574114	-	.	gene_id "sraer114_gene_45015"; transcript_id "sraer114_gene_45015_tx_24"; exon_id "2_240226831_240226997_-"; exonnum "2"; txlen "524";
2	sraer114_mid	exon	240226831	240226997	0.00117352569143716	-	.	gene_id "sraer114_gene_45015"; transcript_id "sraer114_gene_45015_tx_26"; exon_id "2_240226831_240226997_-"; exonnum "4"; txlen "1425";
2	sraer114_mid	exon	240226831	240226997	0.00117352569143716	-	.	gene_id "sraer114_gene_45015"; transcript_id "sraer114_gene_45015_tx_27"; exon_id "2_240226831_240226997_-"; exonnum "4"; txlen "1210";
2	sraer114_mid	exon	240226831	240226997	0.0477194745543543	-	.	gene_id "sraer114_gene_45015"; transcript_id "sraer114_gene_45015_tx_3"; exon_id "2_240226831_240226997_-"; exonnum "1"; txlen "514";
2	sraer114_mid	exon	240226831	240226997	0.034300792169313	-	.	gene_id "sraer114_gene_45015"; transcript_id "sraer114_gene_45015_tx_5"; exon_id "2_240226831_240226997_-"; exonnum "1"; txlen "845";
2	sraer114_mid	exon	240226831	240226997	0.0231091606076601	-	.	gene_id "sraer114_gene_45015"; transcript_id "sraer114_gene_45015_tx_7"; exon_id "2_240226831_240226997_-"; exonnum "2"; txlen "811";
2	sraer114_mid	exon	240226839	240226997	0.0112107238365609	-	.	gene_id "sraer114_gene_45015"; transcript_id "sraer114_gene_45015_tx_15"; exon_id "2_240226839_240226997_-"; exonnum "1"; txlen "837";
2	sraer114_mid	exon	240226839	240226997	0.00830970516864918	-	.	gene_id "sraer114_gene_45015"; transcript_id "sraer114_gene_45015_tx_18"; exon_id "2_240226839_240226997_-"; exonnum "2"; txlen "803";
2	sraer114_mid	exon	240226839	240226997	0.00764492875515724	-	.	gene_id "sraer114_gene_45015"; transcript_id "sraer114_gene_45015_tx_21"; exon_id "2_240226839_240226997_-"; exonnum "2"; txlen "515";
2	sraer114_ss	exon	240234696	240234803	0.0531020375375317	-	.	gene_id "sraer114_gene_45015"; transcript_id "sraer114_gene_45015_tx_1"; exon_id "2_240234696_240234803_-"; exonnum "1"; txlen "548";
2	sraer114_ss	exon	240234696	240234803	0.0096815869543566	-	.	gene_id "sraer114_gene_45015"; transcript_id "sraer114_gene_45015_tx_16"; exon_id "2_240234696_240234803_-"; exonnum "1"; txlen "801";
2	sraer114_ss	exon	240234696	240234803	0.00381395849717078	-	.	gene_id "sraer114_gene_45015"; transcript_id "sraer114_gene_45015_tx_22"; exon_id "2_240234696_240234803_-"; exonnum "1"; txlen "514";
2	sraer114_ss	exon	240235855	240235972	0.0170230512825314	-	.	gene_id "sraer114_gene_45015"; transcript_id "sraer114_gene_45015_tx_12"; exon_id "2_240235855_240235972_-"; exonnum "1"; txlen "644";
2	sraer114_ss	exon	240235855	240235972	0.00830970516864918	-	.	gene_id "sraer114_gene_45015"; transcript_id "sraer114_gene_45015_tx_18"; exon_id "2_240235855_240235972_-"; exonnum "1"; txlen "803";
2	sraer114_ss	exon	240235855	240235972	0.00764492875515724	-	.	gene_id "sraer114_gene_45015"; transcript_id "sraer114_gene_45015_tx_19"; exon_id "2_240235855_240235972_-"; exonnum "1"; txlen "523";
2	sraer114_ss	exon	240235855	240235972	0.00764492875515724	-	.	gene_id "sraer114_gene_45015"; transcript_id "sraer114_gene_45015_tx_21"; exon_id "2_240235855_240235972_-"; exonnum "1"; txlen "515";
2	sraer114_ss	exon	240235855	240235972	0.00366726778574114	-	.	gene_id "sraer114_gene_45015"; transcript_id "sraer114_gene_45015_tx_24"; exon_id "2_240235855_240235972_-"; exonnum "1"; txlen "524";
2	sraer114_ss	exon	240235855	240235972	0.0445085619720361	-	.	gene_id "sraer114_gene_45015"; transcript_id "sraer114_gene_45015_tx_4"; exon_id "2_240235855_240235972_-"; exonnum "1"; txlen "558";
2	sraer114_ss	exon	240235855	240235972	0.0231091606076601	-	.	gene_id "sraer114_gene_45015"; transcript_id "sraer114_gene_45015_tx_7"; exon_id "2_240235855_240235972_-"; exonnum "1"; txlen "811";
2	sraer114_mid	exon	240250532	240250646	0.020535104061058	-	.	gene_id "sraer114_gene_45015"; transcript_id "sraer114_gene_45015_tx_11"; exon_id "2_240250532_240250646_-"; exonnum "5"; txlen "690";
2	sraer114_mid	exon	240250532	240250646	0.0502622941920097	-	.	gene_id "sraer114_gene_45015"; transcript_id "sraer114_gene_45015_tx_2"; exon_id "2_240250532_240250646_-"; exonnum "5"; txlen "902";
2	sraer114_mid	exon	240250532	240250646	0.0228167822900644	-	.	gene_id "sraer114_gene_45015"; transcript_id "sraer114_gene_45015_tx_9"; exon_id "2_240250532_240250646_-"; exonnum "4"; txlen "666";
2	sraer114_mid	exon	240255009	240255278	0.020535104061058	-	.	gene_id "sraer114_gene_45015"; transcript_id "sraer114_gene_45015_tx_11"; exon_id "2_240255009_240255278_-"; exonnum "4"; txlen "690";
2	sraer114_mid	exon	240255009	240255278	0.00834361116043298	-	.	gene_id "sraer114_gene_45015"; transcript_id "sraer114_gene_45015_tx_17"; exon_id "2_240255009_240255278_-"; exonnum "5"; txlen "915";
2	sraer114_mid	exon	240255009	240255278	0.0502622941920097	-	.	gene_id "sraer114_gene_45015"; transcript_id "sraer114_gene_45015_tx_2"; exon_id "2_240255009_240255278_-"; exonnum "4"; txlen "902";
2	sraer114_mid	exon	240255009	240255278	0.0228167822900644	-	.	gene_id "sraer114_gene_45015"; transcript_id "sraer114_gene_45015_tx_9"; exon_id "2_240255009_240255278_-"; exonnum "3"; txlen "666";
2	sraer114_mid	exon	240256935	240257150	0.020535104061058	-	.	gene_id "sraer114_gene_45015"; transcript_id "sraer114_gene_45015_tx_11"; exon_id "2_240256935_240257150_-"; exonnum "3"; txlen "690";
2	sraer114_mid	exon	240256935	240257150	0.00834361116043298	-	.	gene_id "sraer114_gene_45015"; transcript_id "sraer114_gene_45015_tx_17"; exon_id "2_240256935_240257150_-"; exonnum "4"; txlen "915";
2	sraer114_mid	exon	240256935	240257150	0.0502622941920097	-	.	gene_id "sraer114_gene_45015"; transcript_id "sraer114_gene_45015_tx_2"; exon_id "2_240256935_240257150_-"; exonnum "3"; txlen "902";
2	sraer114_mid	exon	240256935	240257150	0.00117352569143716	-	.	gene_id "sraer114_gene_45015"; transcript_id "sraer114_gene_45015_tx_26"; exon_id "2_240256935_240257150_-"; exonnum "3"; txlen "1425";
2	sraer114_mid	exon	240256935	240257150	0.00117352569143716	-	.	gene_id "sraer114_gene_45015"; transcript_id "sraer114_gene_45015_tx_27"; exon_id "2_240256935_240257150_-"; exonnum "3"; txlen "1210";
2	sraer114_mid	exon	240256935	240257150	0.0228167822900644	-	.	gene_id "sraer114_gene_45015"; transcript_id "sraer114_gene_45015_tx_9"; exon_id "2_240256935_240257150_-"; exonnum "2"; txlen "666";
2	sraer114_mid	exon	240259600	240259787	0.00117352569143716	-	.	gene_id "sraer114_gene_45015"; transcript_id "sraer114_gene_45015_tx_26"; exon_id "2_240259600_240259787_-"; exonnum "2"; txlen "1425";
2	sraer114_ss	exon	240273605	240273932	0.00117352569143716	-	.	gene_id "sraer114_gene_45015"; transcript_id "sraer114_gene_45015_tx_26"; exon_id "2_240273605_240273932_-"; exonnum "1"; txlen "1425";
2	sraer114_mid	exon	240279890	240279913	0.020535104061058	-	.	gene_id "sraer114_gene_45015"; transcript_id "sraer114_gene_45015_tx_11"; exon_id "2_240279890_240279913_-"; exonnum "2"; txlen "690";
2	sraer114_ss	exon	240284495	240284559	0.020535104061058	-	.	gene_id "sraer114_gene_45015"; transcript_id "sraer114_gene_45015_tx_11"; exon_id "2_240284495_240284559_-"; exonnum "1"; txlen "690";
2	sraer114_ss	exon	240284495	240284559	0.0228167822900644	-	.	gene_id "sraer114_gene_45015"; transcript_id "sraer114_gene_45015_tx_9"; exon_id "2_240284495_240284559_-"; exonnum "1"; txlen "666";
2	sraer114_mid	exon	240288759	240289000	0.00834361116043298	-	.	gene_id "sraer114_gene_45015"; transcript_id "sraer114_gene_45015_tx_17"; exon_id "2_240288759_240289000_-"; exonnum "3"; txlen "915";
2	sraer114_mid	exon	240288759	240289000	0.0502622941920097	-	.	gene_id "sraer114_gene_45015"; transcript_id "sraer114_gene_45015_tx_2"; exon_id "2_240288759_240289000_-"; exonnum "2"; txlen "902";
2	sraer114_mid	exon	240288759	240289000	0.00117352569143716	-	.	gene_id "sraer114_gene_45015"; transcript_id "sraer114_gene_45015_tx_27"; exon_id "2_240288759_240289000_-"; exonnum "2"; txlen "1210";
2	sraer114_ss	exon	240289812	240289870	0.0502622941920097	-	.	gene_id "sraer114_gene_45015"; transcript_id "sraer114_gene_45015_tx_2"; exon_id "2_240289812_240289870_-"; exonnum "1"; txlen "902";
2	sraer114_ss	exon	240289812	240289870	0.00117352569143716	-	.	gene_id "sraer114_gene_45015"; transcript_id "sraer114_gene_45015_tx_27"; exon_id "2_240289812_240289870_-"; exonnum "1"; txlen "1210";
2	sraer114_es	exon	240299327	240299687	0.0317057224096453	-	.	gene_id "sraer114_gene_45015"; transcript_id "sraer114_gene_45015_tx_6"; exon_id "2_240299327_240299687_-"; exonnum "3"; txlen "548";
2	sraer114_mid	exon	240301186	240301295	0.00834361116043298	-	.	gene_id "sraer114_gene_45015"; transcript_id "sraer114_gene_45015_tx_17"; exon_id "2_240301186_240301295_-"; exonnum "2"; txlen "915";
2	sraer114_mid	exon	240301186	240301295	0.0317057224096453	-	.	gene_id "sraer114_gene_45015"; transcript_id "sraer114_gene_45015_tx_6"; exon_id "2_240301186_240301295_-"; exonnum "2"; txlen "548";
2	sraer114_ss	exon	240305125	240305201	0.00834361116043298	-	.	gene_id "sraer114_gene_45015"; transcript_id "sraer114_gene_45015_tx_17"; exon_id "2_240305125_240305201_-"; exonnum "1"; txlen "915";
2	sraer114_ss	exon	240305125	240305201	0.0317057224096453	-	.	gene_id "sraer114_gene_45015"; transcript_id "sraer114_gene_45015_tx_6"; exon_id "2_240305125_240305201_-"; exonnum "1"; txlen "548";
2	sraer114_es	exon	240329998	240330309	0.127841506581523	-	.	gene_id "sraer114_gene_66719"; transcript_id "sraer114_gene_66719_tx_1"; exon_id "2_240329998_240330309_-"; exonnum "2"; txlen "607";
2	sraer114_ss	exon	240344279	240344573	0.127841506581523	-	.	gene_id "sraer114_gene_66719"; transcript_id "sraer114_gene_66719_tx_1"; exon_id "2_240344279_240344573_-"; exonnum "1"; txlen "607";
2	ensembl	three_prime_utr	240356177	240357515	0	-	.	gene_id "ENSRNOG00000065347"; gene_version "3"; transcript_id "ENSRNOT00000045905"; transcript_version "7"; gene_name "Adgrl2"; gene_source "ensembl"; gene_biotype "protein_coding"; transcript_name "Adgrl2-201"; transcript_source "ensembl"; transcript_biotype "protein_coding"; tag "Ensembl_canonical";
2	ensembl	three_prime_utr	240356177	240357515	0	-	.	gene_id "ENSRNOG00000065347"; gene_version "3"; transcript_id "ENSRNOT00000116263"; transcript_version "3"; gene_name "Adgrl2"; gene_source "ensembl"; gene_biotype "protein_coding"; transcript_name "Adgrl2-204"; transcript_source "ensembl"; transcript_biotype "protein_coding";
2	ensembl	three_prime_utr	240356177	240357515	0	-	.	gene_id "ENSRNOG00000065347"; gene_version "3"; transcript_id "ENSRNOT00000120899"; transcript_version "2"; gene_name "Adgrl2"; gene_source "ensembl"; gene_biotype "protein_coding"; transcript_name "Adgrl2-206"; transcript_source "ensembl"; transcript_biotype "protein_coding";
2	ensembl	three_prime_utr	240356177	240357515	0	-	.	gene_id "ENSRNOG00000065347"; gene_version "3"; transcript_id "ENSRNOT00000109156"; transcript_version "2"; gene_name "Adgrl2"; gene_source "ensembl"; gene_biotype "protein_coding"; transcript_name "Adgrl2-203"; transcript_source "ensembl"; transcript_biotype "protein_coding";
2	ensembl	three_prime_utr	240356177	240357515	0	-	.	gene_id "ENSRNOG00000065347"; gene_version "3"; transcript_id "ENSRNOT00000120897"; transcript_version "2"; gene_name "Adgrl2"; gene_source "ensembl"; gene_biotype "protein_coding"; transcript_name "Adgrl2-205"; transcript_source "ensembl"; transcript_biotype "protein_coding";
2	ensembl	three_prime_utr	240356177	240357515	0	-	.	gene_id "ENSRNOG00000065347"; gene_version "3"; transcript_id "ENSRNOT00000095993"; transcript_version "2"; gene_name "Adgrl2"; gene_source "ensembl"; gene_biotype "protein_coding"; transcript_name "Adgrl2-202"; transcript_source "ensembl"; transcript_biotype "protein_coding";
2	ensembl	exon	240356177	240358270	0	-	.	gene_id "ENSRNOG00000065347"; gene_version "3"; transcript_id "ENSRNOT00000045905"; transcript_version "7"; exon_number "26"; gene_name "Adgrl2"; gene_source "ensembl"; gene_biotype "protein_coding"; transcript_name "Adgrl2-201"; transcript_source "ensembl"; transcript_biotype "protein_coding"; exon_id "ENSRNOE00000805686"; exon_version "1"; tag "Ensembl_canonical";
2	ensembl	exon	240356177	240358270	0	-	.	gene_id "ENSRNOG00000065347"; gene_version "3"; transcript_id "ENSRNOT00000116263"; transcript_version "3"; exon_number "25"; gene_name "Adgrl2"; gene_source "ensembl"; gene_biotype "protein_coding"; transcript_name "Adgrl2-204"; transcript_source "ensembl"; transcript_biotype "protein_coding"; exon_id "ENSRNOE00000805686"; exon_version "1";
2	ensembl	exon	240356177	240358270	0	-	.	gene_id "ENSRNOG00000065347"; gene_version "3"; transcript_id "ENSRNOT00000120899"; transcript_version "2"; exon_number "25"; gene_name "Adgrl2"; gene_source "ensembl"; gene_biotype "protein_coding"; transcript_name "Adgrl2-206"; transcript_source "ensembl"; transcript_biotype "protein_coding"; exon_id "ENSRNOE00000805686"; exon_version "1";
2	ensembl	exon	240356177	240358270	0	-	.	gene_id "ENSRNOG00000065347"; gene_version "3"; transcript_id "ENSRNOT00000109156"; transcript_version "2"; exon_number "23"; gene_name "Adgrl2"; gene_source "ensembl"; gene_biotype "protein_coding"; transcript_name "Adgrl2-203"; transcript_source "ensembl"; transcript_biotype "protein_coding"; exon_id "ENSRNOE00000805686"; exon_version "1";
2	ensembl	exon	240356177	240358270	0	-	.	gene_id "ENSRNOG00000065347"; gene_version "3"; transcript_id "ENSRNOT00000120897"; transcript_version "2"; exon_number "23"; gene_name "Adgrl2"; gene_source "ensembl"; gene_biotype "protein_coding"; transcript_name "Adgrl2-205"; transcript_source "ensembl"; transcript_biotype "protein_coding"; exon_id "ENSRNOE00000805686"; exon_version "1";
2	ensembl	exon	240356177	240358270	0	-	.	gene_id "ENSRNOG00000065347"; gene_version "3"; transcript_id "ENSRNOT00000095993"; transcript_version "2"; exon_number "25"; gene_name "Adgrl2"; gene_source "ensembl"; gene_biotype "protein_coding"; transcript_name "Adgrl2-202"; transcript_source "ensembl"; transcript_biotype "protein_coding"; exon_id "ENSRNOE00000805686"; exon_version "1";
2	ensembl	gene	240356177	240855933	0	-	.	gene_id "ENSRNOG00000065347"; gene_version "3"; gene_name "Adgrl2"; gene_source "ensembl"; gene_biotype "protein_coding";
2	ensembl	transcript	240356177	240855933	0	-	.	gene_id "ENSRNOG00000065347"; gene_version "3"; transcript_id "ENSRNOT00000045905"; transcript_version "7"; gene_name "Adgrl2"; gene_source "ensembl"; gene_biotype "protein_coding"; transcript_name "Adgrl2-201"; transcript_source "ensembl"; transcript_biotype "protein_coding"; tag "Ensembl_canonical";
2	ensembl	transcript	240356177	240855933	0	-	.	gene_id "ENSRNOG00000065347"; gene_version "3"; transcript_id "ENSRNOT00000116263"; transcript_version "3"; gene_name "Adgrl2"; gene_source "ensembl"; gene_biotype "protein_coding"; transcript_name "Adgrl2-204"; transcript_source "ensembl"; transcript_biotype "protein_coding";
2	ensembl	transcript	240356177	240855933	0	-	.	gene_id "ENSRNOG00000065347"; gene_version "3"; transcript_id "ENSRNOT00000120899"; transcript_version "2"; gene_name "Adgrl2"; gene_source "ensembl"; gene_biotype "protein_coding"; transcript_name "Adgrl2-206"; transcript_source "ensembl"; transcript_biotype "protein_coding";
2	ensembl	transcript	240356177	240855933	0	-	.	gene_id "ENSRNOG00000065347"; gene_version "3"; transcript_id "ENSRNOT00000109156"; transcript_version "2"; gene_name "Adgrl2"; gene_source "ensembl"; gene_biotype "protein_coding"; transcript_name "Adgrl2-203"; transcript_source "ensembl"; transcript_biotype "protein_coding";
2	ensembl	transcript	240356177	240855933	0	-	.	gene_id "ENSRNOG00000065347"; gene_version "3"; transcript_id "ENSRNOT00000120897"; transcript_version "2"; gene_name "Adgrl2"; gene_source "ensembl"; gene_biotype "protein_coding"; transcript_name "Adgrl2-205"; transcript_source "ensembl"; transcript_biotype "protein_coding";
2	ensembl	transcript	240356177	240855933	0	-	.	gene_id "ENSRNOG00000065347"; gene_version "3"; transcript_id "ENSRNOT00000095993"; transcript_version "2"; gene_name "Adgrl2"; gene_source "ensembl"; gene_biotype "protein_coding"; transcript_name "Adgrl2-202"; transcript_source "ensembl"; transcript_biotype "protein_coding";
2	ensembl	three_prime_utr	240356515	240357515	0	-	.	gene_id "ENSRNOG00000065347"; gene_version "3"; transcript_id "ENSRNOT00000120902"; transcript_version "2"; gene_name "Adgrl2"; gene_source "ensembl"; gene_biotype "protein_coding"; transcript_name "Adgrl2-207"; transcript_source "ensembl"; transcript_biotype "protein_coding";
2	ensembl	exon	240356515	240358270	0	-	.	gene_id "ENSRNOG00000065347"; gene_version "3"; transcript_id "ENSRNOT00000120902"; transcript_version "2"; exon_number "27"; gene_name "Adgrl2"; gene_source "ensembl"; gene_biotype "protein_coding"; transcript_name "Adgrl2-207"; transcript_source "ensembl"; transcript_biotype "protein_coding"; exon_id "ENSRNOE00000669670"; exon_version "2";
2	ENSEMBL114_rn	exon	240356515	240358270	205.384316502763	-	.	gene_id "ENSRNOG00000065347"; transcript_id "ENSRNOG00000065347_tx_1"; exon_id "2_240356515_240358270_-"; exonnum "21"; txlen "6012";
2	ENSEMBL114_rn	exon	240356515	240358270	41.9520206756469	-	.	gene_id "ENSRNOG00000065347"; transcript_id "ENSRNOG00000065347_tx_10"; exon_id "2_240356515_240358270_-"; exonnum "21"; txlen "6102";
2	ENSEMBL114_rn	exon	240356515	240358270	1.69731414304893	-	.	gene_id "ENSRNOG00000065347"; transcript_id "ENSRNOG00000065347_tx_100"; exon_id "2_240356515_240358270_-"; exonnum "23"; txlen "5552";
2	ENSEMBL114_rn	exon	240356515	240358270	1.67449059987756	-	.	gene_id "ENSRNOG00000065347"; transcript_id "ENSRNOG00000065347_tx_101"; exon_id "2_240356515_240358270_-"; exonnum "22"; txlen "5499";
2	ENSEMBL114_rn	exon	240356515	240358270	1.63323345704557	-	.	gene_id "ENSRNOG00000065347"; transcript_id "ENSRNOG00000065347_tx_103"; exon_id "2_240356515_240358270_-"; exonnum "22"; txlen "5550";
2	ENSEMBL114_rn	exon	240356515	240358270	1.61877357222355	-	.	gene_id "ENSRNOG00000065347"; transcript_id "ENSRNOG00000065347_tx_104"; exon_id "2_240356515_240358270_-"; exonnum "23"; txlen "6162";
2	ENSEMBL114_rn	exon	240356515	240358270	1.58681678399798	-	.	gene_id "ENSRNOG00000065347"; transcript_id "ENSRNOG00000065347_tx_105"; exon_id "2_240356515_240358270_-"; exonnum "24"; txlen "5673";
2	ENSEMBL114_rn	exon	240356515	240358270	1.52648305870055	-	.	gene_id "ENSRNOG00000065347"; transcript_id "ENSRNOG00000065347_tx_106"; exon_id "2_240356515_240358270_-"; exonnum "23"; txlen "5725";
2	ENSEMBL114_rn	exon	240356515	240358270	1.47297643865224	-	.	gene_id "ENSRNOG00000065347"; transcript_id "ENSRNOG00000065347_tx_107"; exon_id "2_240356515_240358270_-"; exonnum "22"; txlen "5529";
2	ENSEMBL114_rn	exon	240356515	240358270	1.46574118317222	-	.	gene_id "ENSRNOG00000065347"; transcript_id "ENSRNOG00000065347_tx_108"; exon_id "2_240356515_240358270_-"; exonnum "22"; txlen "5686";
2	ENSEMBL114_rn	exon	240356515	240358270	1.42083008195512	-	.	gene_id "ENSRNOG00000065347"; transcript_id "ENSRNOG00000065347_tx_109"; exon_id "2_240356515_240358270_-"; exonnum "24"; txlen "5577";
2	ENSEMBL114_rn	exon	240356515	240358270	38.6257214716209	-	.	gene_id "ENSRNOG00000065347"; transcript_id "ENSRNOG00000065347_tx_11"; exon_id "2_240356515_240358270_-"; exonnum "21"; txlen "5484";
2	ENSEMBL114_rn	exon	240356515	240358270	1.31368920039856	-	.	gene_id "ENSRNOG00000065347"; transcript_id "ENSRNOG00000065347_tx_111"; exon_id "2_240356515_240358270_-"; exonnum "23"; txlen "5673";
2	ENSEMBL114_rn	exon	240356515	240358270	1.30711507591256	-	.	gene_id "ENSRNOG00000065347"; transcript_id "ENSRNOG00000065347_tx_112"; exon_id "2_240356515_240358270_-"; exonnum "22"; txlen "5513";
2	ENSEMBL114_rn	exon	240356515	240358270	1.26854520109701	-	.	gene_id "ENSRNOG00000065347"; transcript_id "ENSRNOG00000065347_tx_113"; exon_id "2_240356515_240358270_-"; exonnum "24"; txlen "5685";
2	ENSEMBL114_rn	exon	240356515	240358270	1.20044388459542	-	.	gene_id "ENSRNOG00000065347"; transcript_id "ENSRNOG00000065347_tx_114"; exon_id "2_240356515_240358270_-"; exonnum "24"; txlen "5674";
2	ENSEMBL114_rn	exon	240356515	240358270	1.15784722089047	-	.	gene_id "ENSRNOG00000065347"; transcript_id "ENSRNOG00000065347_tx_115"; exon_id "2_240356515_240358270_-"; exonnum "24"; txlen "6239";
2	ENSEMBL114_rn	exon	240356515	240358270	0.0246396478907585	-	.	gene_id "ENSRNOG00000065347"; transcript_id "ENSRNOG00000065347_tx_116"; exon_id "2_240356515_240358270_-"; exonnum "30"; txlen "6113";
2	ENSEMBL114_rn	exon	240356515	240358270	36.9196928874765	-	.	gene_id "ENSRNOG00000065347"; transcript_id "ENSRNOG00000065347_tx_12"; exon_id "2_240356515_240358270_-"; exonnum "20"; txlen "5445";
2	ENSEMBL114_rn	exon	240356515	240358270	34.2465846657974	-	.	gene_id "ENSRNOG00000065347"; transcript_id "ENSRNOG00000065347_tx_13"; exon_id "2_240356515_240358270_-"; exonnum "22"; txlen "5537";
2	ENSEMBL114_rn	exon	240356515	240358270	33.9874110826601	-	.	gene_id "ENSRNOG00000065347"; transcript_id "ENSRNOG00000065347_tx_14"; exon_id "2_240356515_240358270_-"; exonnum "21"; txlen "5498";
2	ENSEMBL114_rn	exon	240356515	240358270	30.8312950300809	-	.	gene_id "ENSRNOG00000065347"; transcript_id "ENSRNOG00000065347_tx_15"; exon_id "2_240356515_240358270_-"; exonnum "22"; txlen "5620";
2	ENSEMBL114_rn	exon	240356515	240358270	26.2783409907976	-	.	gene_id "ENSRNOG00000065347"; transcript_id "ENSRNOG00000065347_tx_16"; exon_id "2_240356515_240358270_-"; exonnum "23"; txlen "6186";
2	ENSEMBL114_rn	exon	240356515	240358270	25.2494559243978	-	.	gene_id "ENSRNOG00000065347"; transcript_id "ENSRNOG00000065347_tx_17"; exon_id "2_240356515_240358270_-"; exonnum "21"; txlen "5581";
2	ENSEMBL114_rn	exon	240356515	240358270	24.078544061497	-	.	gene_id "ENSRNOG00000065347"; transcript_id "ENSRNOG00000065347_tx_18"; exon_id "2_240356515_240358270_-"; exonnum "22"; txlen "6057";
2	ENSEMBL114_rn	exon	240356515	240358270	19.1225873831604	-	.	gene_id "ENSRNOG00000065347"; transcript_id "ENSRNOG00000065347_tx_19"; exon_id "2_240356515_240358270_-"; exonnum "24"; txlen "6213";
2	ENSEMBL114_rn	exon	240356515	240358270	187.859722964352	-	.	gene_id "ENSRNOG00000065347"; transcript_id "ENSRNOG00000065347_tx_2"; exon_id "2_240356515_240358270_-"; exonnum "20"; txlen "5973";
2	ENSEMBL114_rn	exon	240356515	240358270	18.7823242350826	-	.	gene_id "ENSRNOG00000065347"; transcript_id "ENSRNOG00000065347_tx_20"; exon_id "2_240356515_240358270_-"; exonnum "23"; txlen "6180";
2	ENSEMBL114_rn	exon	240356515	240358270	17.2807352075061	-	.	gene_id "ENSRNOG00000065347"; transcript_id "ENSRNOG00000065347_tx_21"; exon_id "2_240356515_240358270_-"; exonnum "23"; txlen "5665";
2	ENSEMBL114_rn	exon	240356515	240358270	16.9921069350457	-	.	gene_id "ENSRNOG00000065347"; transcript_id "ENSRNOG00000065347_tx_22"; exon_id "2_240356515_240358270_-"; exonnum "22"; txlen "6147";
2	ENSEMBL114_rn	exon	240356515	240358270	15.8291407846651	-	.	gene_id "ENSRNOG00000065347"; transcript_id "ENSRNOG00000065347_tx_23"; exon_id "2_240356515_240358270_-"; exonnum "23"; txlen "6084";
2	ENSEMBL114_rn	exon	240356515	240358270	15.7123953624345	-	.	gene_id "ENSRNOG00000065347"; transcript_id "ENSRNOG00000065347_tx_24"; exon_id "2_240356515_240358270_-"; exonnum "21"; txlen "6018";
2	ENSEMBL114_rn	exon	240356515	240358270	15.2522936089282	-	.	gene_id "ENSRNOG00000065347"; transcript_id "ENSRNOG00000065347_tx_25"; exon_id "2_240356515_240358270_-"; exonnum "22"; txlen "5536";
2	ENSEMBL114_rn	exon	240356515	240358270	14.1008885292019	-	.	gene_id "ENSRNOG00000065347"; transcript_id "ENSRNOG00000065347_tx_26"; exon_id "2_240356515_240358270_-"; exonnum "23"; txlen "6174";
2	ENSEMBL114_rn	exon	240356515	240358270	13.5877217719982	-	.	gene_id "ENSRNOG00000065347"; transcript_id "ENSRNOG00000065347_tx_27"; exon_id "2_240356515_240358270_-"; exonnum "22"; txlen "6141";
2	ENSEMBL114_rn	exon	240356515	240358270	12.8106188218921	-	.	gene_id "ENSRNOG00000065347"; transcript_id "ENSRNOG00000065347_tx_28"; exon_id "2_240356515_240358270_-"; exonnum "25"; txlen "6252";
2	ENSEMBL114_rn	exon	240356515	240358270	10.9335865960484	-	.	gene_id "ENSRNOG00000065347"; transcript_id "ENSRNOG00000065347_tx_29"; exon_id "2_240356515_240358270_-"; exonnum "24"; txlen "5692";
2	ENSEMBL114_rn	exon	240356515	240358270	151.015367884805	-	.	gene_id "ENSRNOG00000065347"; transcript_id "ENSRNOG00000065347_tx_3"; exon_id "2_240356515_240358270_-"; exonnum "22"; txlen "6065";
2	ENSEMBL114_rn	exon	240356515	240358270	10.3621823942545	-	.	gene_id "ENSRNOG00000065347"; transcript_id "ENSRNOG00000065347_tx_30"; exon_id "2_240356515_240358270_-"; exonnum "22"; txlen "6027";
2	ENSEMBL114_rn	exon	240356515	240358270	10.2171562369094	-	.	gene_id "ENSRNOG00000065347"; transcript_id "ENSRNOG00000065347_tx_31"; exon_id "2_240356515_240358270_-"; exonnum "24"; txlen "6225";
2	ENSEMBL114_rn	exon	240356515	240358270	10.0058500226173	-	.	gene_id "ENSRNOG00000065347"; transcript_id "ENSRNOG00000065347_tx_32"; exon_id "2_240356515_240358270_-"; exonnum "22"; txlen "6045";
2	ENSEMBL114_rn	exon	240356515	240358270	9.90196752651932	-	.	gene_id "ENSRNOG00000065347"; transcript_id "ENSRNOG00000065347_tx_33"; exon_id "2_240356515_240358270_-"; exonnum "23"; txlen "6156";
2	ENSEMBL114_rn	exon	240356515	240358270	9.80505295620886	-	.	gene_id "ENSRNOG00000065347"; transcript_id "ENSRNOG00000065347_tx_34"; exon_id "2_240356515_240358270_-"; exonnum "24"; txlen "6213";
2	ENSEMBL114_rn	exon	240356515	240358270	9.68952798416753	-	.	gene_id "ENSRNOG00000065347"; transcript_id "ENSRNOG00000065347_tx_35"; exon_id "2_240356515_240358270_-"; exonnum "22"; txlen "5613";
2	ENSEMBL114_rn	exon	240356515	240358270	9.22179189661577	-	.	gene_id "ENSRNOG00000065347"; transcript_id "ENSRNOG00000065347_tx_36"; exon_id "2_240356515_240358270_-"; exonnum "22"; txlen "5626";
2	ENSEMBL114_rn	exon	240356515	240358270	9.08868157874898	-	.	gene_id "ENSRNOG00000065347"; transcript_id "ENSRNOG00000065347_tx_37"; exon_id "2_240356515_240358270_-"; exonnum "23"; txlen "5563";
2	ENSEMBL114_rn	exon	240356515	240358270	8.99107105858282	-	.	gene_id "ENSRNOG00000065347"; transcript_id "ENSRNOG00000065347_tx_38"; exon_id "2_240356515_240358270_-"; exonnum "22"; txlen "5506";
2	ENSEMBL114_rn	exon	240356515	240358270	8.71591900058548	-	.	gene_id "ENSRNOG00000065347"; transcript_id "ENSRNOG00000065347_tx_39"; exon_id "2_240356515_240358270_-"; exonnum "23"; txlen "5635";
2	ENSEMBL114_rn	exon	240356515	240358270	145.646098656326	-	.	gene_id "ENSRNOG00000065347"; transcript_id "ENSRNOG00000065347_tx_4"; exon_id "2_240356515_240358270_-"; exonnum "21"; txlen "6026";
2	ENSEMBL114_rn	exon	240356515	240358270	8.53885684062554	-	.	gene_id "ENSRNOG00000065347"; transcript_id "ENSRNOG00000065347_tx_40"; exon_id "2_240356515_240358270_-"; exonnum "21"; txlen "5574";
2	ENSEMBL114_rn	exon	240356515	240358270	8.49292093607993	-	.	gene_id "ENSRNOG00000065347"; transcript_id "ENSRNOG00000065347_tx_41"; exon_id "2_240356515_240358270_-"; exonnum "21"; txlen "5557";
2	ENSEMBL114_rn	exon	240356515	240358270	8.160636965676	-	.	gene_id "ENSRNOG00000065347"; transcript_id "ENSRNOG00000065347_tx_42"; exon_id "2_240356515_240358270_-"; exonnum "22"; txlen "5610";
2	ENSEMBL114_rn	exon	240356515	240358270	8.13120436774416	-	.	gene_id "ENSRNOG00000065347"; transcript_id "ENSRNOG00000065347_tx_43"; exon_id "2_240356515_240358270_-"; exonnum "22"; txlen "5596";
2	ENSEMBL114_rn	exon	240356515	240358270	8.0885629870781	-	.	gene_id "ENSRNOG00000065347"; transcript_id "ENSRNOG00000065347_tx_44"; exon_id "2_240356515_240358270_-"; exonnum "23"; txlen "5659";
2	ENSEMBL114_rn	exon	240356515	240358270	7.77008952836935	-	.	gene_id "ENSRNOG00000065347"; transcript_id "ENSRNOG00000065347_tx_45"; exon_id "2_240356515_240358270_-"; exonnum "23"; txlen "5649";
2	ENSEMBL114_rn	exon	240356515	240358270	7.12270639601811	-	.	gene_id "ENSRNOG00000065347"; transcript_id "ENSRNOG00000065347_tx_46"; exon_id "2_240356515_240358270_-"; exonnum "23"; txlen "6186";
2	ENSEMBL114_rn	exon	240356515	240358270	6.96060933648096	-	.	gene_id "ENSRNOG00000065347"; transcript_id "ENSRNOG00000065347_tx_47"; exon_id "2_240356515_240358270_-"; exonnum "23"; txlen "5653";
2	ENSEMBL114_rn	exon	240356515	240358270	6.3368534907464	-	.	gene_id "ENSRNOG00000065347"; transcript_id "ENSRNOG00000065347_tx_48"; exon_id "2_240356515_240358270_-"; exonnum "22"; txlen "6117";
2	ENSEMBL114_rn	exon	240356515	240358270	6.29227641186953	-	.	gene_id "ENSRNOG00000065347"; transcript_id "ENSRNOG00000065347_tx_49"; exon_id "2_240356515_240358270_-"; exonnum "24"; txlen "6201";
2	ENSEMBL114_rn	exon	240356515	240358270	74.5806307283207	-	.	gene_id "ENSRNOG00000065347"; transcript_id "ENSRNOG00000065347_tx_5"; exon_id "2_240356515_240358270_-"; exonnum "21"; txlen "5491";
2	ENSEMBL114_rn	exon	240356515	240358270	6.02656798047461	-	.	gene_id "ENSRNOG00000065347"; transcript_id "ENSRNOG00000065347_tx_50"; exon_id "2_240356515_240358270_-"; exonnum "23"; txlen "6110";
2	ENSEMBL114_rn	exon	240356515	240358270	5.89808606251172	-	.	gene_id "ENSRNOG00000065347"; transcript_id "ENSRNOG00000065347_tx_51"; exon_id "2_240356515_240358270_-"; exonnum "21"; txlen "5497";
2	ENSEMBL114_rn	exon	240356515	240358270	5.76605703523865	-	.	gene_id "ENSRNOG00000065347"; transcript_id "ENSRNOG00000065347_tx_52"; exon_id "2_240356515_240358270_-"; exonnum "21"; txlen "5988";
2	ENSEMBL114_rn	exon	240356515	240358270	5.51575010607426	-	.	gene_id "ENSRNOG00000065347"; transcript_id "ENSRNOG00000065347_tx_53"; exon_id "2_240356515_240358270_-"; exonnum "25"; txlen "5731";
2	ENSEMBL114_rn	exon	240356515	240358270	4.87286958964127	-	.	gene_id "ENSRNOG00000065347"; transcript_id "ENSRNOG00000065347_tx_54"; exon_id "2_240356515_240358270_-"; exonnum "22"; txlen "5620";
2	ENSEMBL114_rn	exon	240356515	240358270	4.79172327181675	-	.	gene_id "ENSRNOG00000065347"; transcript_id "ENSRNOG00000065347_tx_55"; exon_id "2_240356515_240358270_-"; exonnum "23"; txlen "6080";
2	ENSEMBL114_rn	exon	240356515	240358270	4.76498566431679	-	.	gene_id "ENSRNOG00000065347"; transcript_id "ENSRNOG00000065347_tx_56"; exon_id "2_240356515_240358270_-"; exonnum "23"; txlen "5556";
2	ENSEMBL114_rn	exon	240356515	240358270	4.74085115323887	-	.	gene_id "ENSRNOG00000065347"; transcript_id "ENSRNOG00000065347_tx_57"; exon_id "2_240356515_240358270_-"; exonnum "22"; txlen "6071";
2	ENSEMBL114_rn	exon	240356515	240358270	4.70458179333543	-	.	gene_id "ENSRNOG00000065347"; transcript_id "ENSRNOG00000065347_tx_58"; exon_id "2_240356515_240358270_-"; exonnum "22"; txlen "5524";
2	ENSEMBL114_rn	exon	240356515	240358270	4.68073064971161	-	.	gene_id "ENSRNOG00000065347"; transcript_id "ENSRNOG00000065347_tx_59"; exon_id "2_240356515_240358270_-"; exonnum "24"; txlen "5704";
2	ENSEMBL114_rn	exon	240356515	240358270	67.4933044706347	-	.	gene_id "ENSRNOG00000065347"; transcript_id "ENSRNOG00000065347_tx_6"; exon_id "2_240356515_240358270_-"; exonnum "20"; txlen "5452";
2	ENSEMBL114_rn	exon	240356515	240358270	4.64648896654646	-	.	gene_id "ENSRNOG00000065347"; transcript_id "ENSRNOG00000065347_tx_60"; exon_id "2_240356515_240358270_-"; exonnum "25"; txlen "6228";
2	ENSEMBL114_rn	exon	240356515	240358270	4.56890236429967	-	.	gene_id "ENSRNOG00000065347"; transcript_id "ENSRNOG00000065347_tx_61"; exon_id "2_240356515_240358270_-"; exonnum "23"; txlen "5628";
2	ENSEMBL114_rn	exon	240356515	240358270	4.49055730698259	-	.	gene_id "ENSRNOG00000065347"; transcript_id "ENSRNOG00000065347_tx_62"; exon_id "2_240356515_240358270_-"; exonnum "22"; txlen "5596";
2	ENSEMBL114_rn	exon	240356515	240358270	4.24069671618671	-	.	gene_id "ENSRNOG00000065347"; transcript_id "ENSRNOG00000065347_tx_63"; exon_id "2_240356515_240358270_-"; exonnum "23"; txlen "6072";
2	ENSEMBL114_rn	exon	240356515	240358270	3.96907970330249	-	.	gene_id "ENSRNOG00000065347"; transcript_id "ENSRNOG00000065347_tx_64"; exon_id "2_240356515_240358270_-"; exonnum "22"; txlen "5523";
2	ENSEMBL114_rn	exon	240356515	240358270	3.92533806290008	-	.	gene_id "ENSRNOG00000065347"; transcript_id "ENSRNOG00000065347_tx_65"; exon_id "2_240356515_240358270_-"; exonnum "24"; txlen "6137";
2	ENSEMBL114_rn	exon	240356515	240358270	3.74562141291921	-	.	gene_id "ENSRNOG00000065347"; transcript_id "ENSRNOG00000065347_tx_66"; exon_id "2_240356515_240358270_-"; exonnum "24"; txlen "5680";
2	ENSEMBL114_rn	exon	240356515	240358270	3.58983139249903	-	.	gene_id "ENSRNOG00000065347"; transcript_id "ENSRNOG00000065347_tx_67"; exon_id "2_240356515_240358270_-"; exonnum "23"; txlen "5559";
2	ENSEMBL114_rn	exon	240356515	240358270	3.44428346151734	-	.	gene_id "ENSRNOG00000065347"; transcript_id "ENSRNOG00000065347_tx_68"; exon_id "2_240356515_240358270_-"; exonnum "22"; txlen "5499";
2	ENSEMBL114_rn	exon	240356515	240358270	3.36784656959942	-	.	gene_id "ENSRNOG00000065347"; transcript_id "ENSRNOG00000065347_tx_69"; exon_id "2_240356515_240358270_-"; exonnum "21"; txlen "5467";
2	ENSEMBL114_rn	exon	240356515	240358270	60.3949855710031	-	.	gene_id "ENSRNOG00000065347"; transcript_id "ENSRNOG00000065347_tx_7"; exon_id "2_240356515_240358270_-"; exonnum "22"; txlen "5544";
2	ENSEMBL114_rn	exon	240356515	240358270	3.24512301907096	-	.	gene_id "ENSRNOG00000065347"; transcript_id "ENSRNOG00000065347_tx_70"; exon_id "2_240356515_240358270_-"; exonnum "24"; txlen "6195";
2	ENSEMBL114_rn	exon	240356515	240358270	3.16049823980329	-	.	gene_id "ENSRNOG00000065347"; transcript_id "ENSRNOG00000065347_tx_71"; exon_id "2_240356515_240358270_-"; exonnum "24"; txlen "5692";
2	ENSEMBL114_rn	exon	240356515	240358270	3.0954245664786	-	.	gene_id "ENSRNOG00000065347"; transcript_id "ENSRNOG00000065347_tx_72"; exon_id "2_240356515_240358270_-"; exonnum "22"; txlen "6041";
2	ENSEMBL114_rn	exon	240356515	240358270	2.97136179463906	-	.	gene_id "ENSRNOG00000065347"; transcript_id "ENSRNOG00000065347_tx_73"; exon_id "2_240356515_240358270_-"; exonnum "23"; txlen "5658";
2	ENSEMBL114_rn	exon	240356515	240358270	2.74509399196245	-	.	gene_id "ENSRNOG00000065347"; transcript_id "ENSRNOG00000065347_tx_74"; exon_id "2_240356515_240358270_-"; exonnum "25"; txlen "5707";
2	ENSEMBL114_rn	exon	240356515	240358270	2.68436616749571	-	.	gene_id "ENSRNOG00000065347"; transcript_id "ENSRNOG00000065347_tx_75"; exon_id "2_240356515_240358270_-"; exonnum "24"; txlen "5595";
2	ENSEMBL114_rn	exon	240356515	240358270	2.67421454571372	-	.	gene_id "ENSRNOG00000065347"; transcript_id "ENSRNOG00000065347_tx_76"; exon_id "2_240356515_240358270_-"; exonnum "24"; txlen "6099";
2	ENSEMBL114_rn	exon	240356515	240358270	2.57116513961274	-	.	gene_id "ENSRNOG00000065347"; transcript_id "ENSRNOG00000065347_tx_77"; exon_id "2_240356515_240358270_-"; exonnum "23"; txlen "5589";
2	ENSEMBL114_rn	exon	240356515	240358270	57.6819451980481	-	.	gene_id "ENSRNOG00000065347"; transcript_id "ENSRNOG00000065347_tx_8"; exon_id "2_240356515_240358270_-"; exonnum "21"; txlen "5505";
2	ENSEMBL114_rn	exon	240356515	240358270	2.45942008667515	-	.	gene_id "ENSRNOG00000065347"; transcript_id "ENSRNOG00000065347_tx_81"; exon_id "2_240356515_240358270_-"; exonnum "23"; txlen "5665";
2	ENSEMBL114_rn	exon	240356515	240358270	2.22436245439419	-	.	gene_id "ENSRNOG00000065347"; transcript_id "ENSRNOG00000065347_tx_84"; exon_id "2_240356515_240358270_-"; exonnum "24"; txlen "5616";
2	ENSEMBL114_rn	exon	240356515	240358270	2.19333218367424	-	.	gene_id "ENSRNOG00000065347"; transcript_id "ENSRNOG00000065347_tx_85"; exon_id "2_240356515_240358270_-"; exonnum "23"; txlen "6098";
2	ENSEMBL114_rn	exon	240356515	240358270	2.17646181456604	-	.	gene_id "ENSRNOG00000065347"; transcript_id "ENSRNOG00000065347_tx_86"; exon_id "2_240356515_240358270_-"; exonnum "20"; txlen "5627";
2	ENSEMBL114_rn	exon	240356515	240358270	2.17646181456604	-	.	gene_id "ENSRNOG00000065347"; transcript_id "ENSRNOG00000065347_tx_87"; exon_id "2_240356515_240358270_-"; exonnum "21"; txlen "5666";
2	ENSEMBL114_rn	exon	240356515	240358270	2.17646181456604	-	.	gene_id "ENSRNOG00000065347"; transcript_id "ENSRNOG00000065347_tx_88"; exon_id "2_240356515_240358270_-"; exonnum "21"; txlen "5680";
2	ENSEMBL114_rn	exon	240356515	240358270	2.17646181456604	-	.	gene_id "ENSRNOG00000065347"; transcript_id "ENSRNOG00000065347_tx_89"; exon_id "2_240356515_240358270_-"; exonnum "22"; txlen "5719";
2	ENSEMBL114_rn	exon	240356515	240358270	53.2421632608825	-	.	gene_id "ENSRNOG00000065347"; transcript_id "ENSRNOG00000065347_tx_9"; exon_id "2_240356515_240358270_-"; exonnum "22"; txlen "6141";
2	ENSEMBL114_rn	exon	240356515	240358270	2.14811406392378	-	.	gene_id "ENSRNOG00000065347"; transcript_id "ENSRNOG00000065347_tx_90"; exon_id "2_240356515_240358270_-"; exonnum "23"; txlen "5551";
2	ENSEMBL114_rn	exon	240356515	240358270	2.04734852641974	-	.	gene_id "ENSRNOG00000065347"; transcript_id "ENSRNOG00000065347_tx_92"; exon_id "2_240356515_240358270_-"; exonnum "21"; txlen "5460";
2	ENSEMBL114_rn	exon	240356515	240358270	1.98860016303404	-	.	gene_id "ENSRNOG00000065347"; transcript_id "ENSRNOG00000065347_tx_93"; exon_id "2_240356515_240358270_-"; exonnum "22"; txlen "5427";
2	ENSEMBL114_rn	exon	240356515	240358270	1.84772399011125	-	.	gene_id "ENSRNOG00000065347"; transcript_id "ENSRNOG00000065347_tx_94"; exon_id "2_240356515_240358270_-"; exonnum "23"; txlen "6194";
2	ENSEMBL114_rn	exon	240356515	240358270	1.83210634032657	-	.	gene_id "ENSRNOG00000065347"; transcript_id "ENSRNOG00000065347_tx_95"; exon_id "2_240356515_240358270_-"; exonnum "22"; txlen "5589";
2	ENSEMBL114_rn	exon	240356515	240358270	1.82729108218207	-	.	gene_id "ENSRNOG00000065347"; transcript_id "ENSRNOG00000065347_tx_96"; exon_id "2_240356515_240358270_-"; exonnum "22"; txlen "5520";
2	ENSEMBL114_rn	exon	240356515	240358270	1.82038770784609	-	.	gene_id "ENSRNOG00000065347"; transcript_id "ENSRNOG00000065347_tx_97"; exon_id "2_240356515_240358270_-"; exonnum "22"; txlen "6155";
2	ensembl	transcript	240356515	240855933	0	-	.	gene_id "ENSRNOG00000065347"; gene_version "3"; transcript_id "ENSRNOT00000120902"; transcript_version "2"; gene_name "Adgrl2"; gene_source "ensembl"; gene_biotype "protein_coding"; transcript_name "Adgrl2-207"; transcript_source "ensembl"; transcript_biotype "protein_coding";
2	ensembl	stop_codon	240357516	240357518	0	-	0	gene_id "ENSRNOG00000065347"; gene_version "3"; transcript_id "ENSRNOT00000120902"; transcript_version "2"; exon_number "27"; gene_name "Adgrl2"; gene_source "ensembl"; gene_biotype "protein_coding"; transcript_name "Adgrl2-207"; transcript_source "ensembl"; transcript_biotype "protein_coding";
2	ensembl	stop_codon	240357516	240357518	0	-	0	gene_id "ENSRNOG00000065347"; gene_version "3"; transcript_id "ENSRNOT00000045905"; transcript_version "7"; exon_number "26"; gene_name "Adgrl2"; gene_source "ensembl"; gene_biotype "protein_coding"; transcript_name "Adgrl2-201"; transcript_source "ensembl"; transcript_biotype "protein_coding"; tag "Ensembl_canonical";
2	ensembl	stop_codon	240357516	240357518	0	-	0	gene_id "ENSRNOG00000065347"; gene_version "3"; transcript_id "ENSRNOT00000116263"; transcript_version "3"; exon_number "25"; gene_name "Adgrl2"; gene_source "ensembl"; gene_biotype "protein_coding"; transcript_name "Adgrl2-204"; transcript_source "ensembl"; transcript_biotype "protein_coding";
2	ensembl	stop_codon	240357516	240357518	0	-	0	gene_id "ENSRNOG00000065347"; gene_version "3"; transcript_id "ENSRNOT00000120899"; transcript_version "2"; exon_number "25"; gene_name "Adgrl2"; gene_source "ensembl"; gene_biotype "protein_coding"; transcript_name "Adgrl2-206"; transcript_source "ensembl"; transcript_biotype "protein_coding";
2	ensembl	stop_codon	240357516	240357518	0	-	0	gene_id "ENSRNOG00000065347"; gene_version "3"; transcript_id "ENSRNOT00000109156"; transcript_version "2"; exon_number "23"; gene_name "Adgrl2"; gene_source "ensembl"; gene_biotype "protein_coding"; transcript_name "Adgrl2-203"; transcript_source "ensembl"; transcript_biotype "protein_coding";
2	ensembl	stop_codon	240357516	240357518	0	-	0	gene_id "ENSRNOG00000065347"; gene_version "3"; transcript_id "ENSRNOT00000120897"; transcript_version "2"; exon_number "23"; gene_name "Adgrl2"; gene_source "ensembl"; gene_biotype "protein_coding"; transcript_name "Adgrl2-205"; transcript_source "ensembl"; transcript_biotype "protein_coding";
2	ensembl	stop_codon	240357516	240357518	0	-	0	gene_id "ENSRNOG00000065347"; gene_version "3"; transcript_id "ENSRNOT00000095993"; transcript_version "2"; exon_number "25"; gene_name "Adgrl2"; gene_source "ensembl"; gene_biotype "protein_coding"; transcript_name "Adgrl2-202"; transcript_source "ensembl"; transcript_biotype "protein_coding";
2	ensembl	CDS	240357519	240358270	0	-	2	gene_id "ENSRNOG00000065347"; gene_version "3"; transcript_id "ENSRNOT00000120902"; transcript_version "2"; exon_number "27"; gene_name "Adgrl2"; gene_source "ensembl"; gene_biotype "protein_coding"; transcript_name "Adgrl2-207"; transcript_source "ensembl"; transcript_biotype "protein_coding"; protein_id "ENSRNOP00000098507"; protein_version "2";
2	ensembl	CDS	240357519	240358270	0	-	2	gene_id "ENSRNOG00000065347"; gene_version "3"; transcript_id "ENSRNOT00000045905"; transcript_version "7"; exon_number "26"; gene_name "Adgrl2"; gene_source "ensembl"; gene_biotype "protein_coding"; transcript_name "Adgrl2-201"; transcript_source "ensembl"; transcript_biotype "protein_coding"; protein_id "ENSRNOP00000042136"; protein_version "6"; tag "Ensembl_canonical";
2	ensembl	CDS	240357519	240358270	0	-	2	gene_id "ENSRNOG00000065347"; gene_version "3"; transcript_id "ENSRNOT00000116263"; transcript_version "3"; exon_number "25"; gene_name "Adgrl2"; gene_source "ensembl"; gene_biotype "protein_coding"; transcript_name "Adgrl2-204"; transcript_source "ensembl"; transcript_biotype "protein_coding"; protein_id "ENSRNOP00000089949"; protein_version "3";
2	ensembl	CDS	240357519	240358270	0	-	2	gene_id "ENSRNOG00000065347"; gene_version "3"; transcript_id "ENSRNOT00000120899"; transcript_version "2"; exon_number "25"; gene_name "Adgrl2"; gene_source "ensembl"; gene_biotype "protein_coding"; transcript_name "Adgrl2-206"; transcript_source "ensembl"; transcript_biotype "protein_coding"; protein_id "ENSRNOP00000098504"; protein_version "2";
2	ensembl	CDS	240357519	240358270	0	-	2	gene_id "ENSRNOG00000065347"; gene_version "3"; transcript_id "ENSRNOT00000109156"; transcript_version "2"; exon_number "23"; gene_name "Adgrl2"; gene_source "ensembl"; gene_biotype "protein_coding"; transcript_name "Adgrl2-203"; transcript_source "ensembl"; transcript_biotype "protein_coding"; protein_id "ENSRNOP00000083029"; protein_version "2";
2	ensembl	CDS	240357519	240358270	0	-	2	gene_id "ENSRNOG00000065347"; gene_version "3"; transcript_id "ENSRNOT00000120897"; transcript_version "2"; exon_number "23"; gene_name "Adgrl2"; gene_source "ensembl"; gene_biotype "protein_coding"; transcript_name "Adgrl2-205"; transcript_source "ensembl"; transcript_biotype "protein_coding"; protein_id "ENSRNOP00000098502"; protein_version "2";
```
