## Supplementary material for "Significantly Improved Mouse and Rat Genome Annotation Using Sequence Read Archive RNA-seq Data": rat_SRA_ENSEMBL114.gtf: rat_SRA_ENSEMBL114.gtf (part 572 of 1073)

```
2	ensembl	CDS	240357519	240358270	0	-	2	gene_id "ENSRNOG00000065347"; gene_version "3"; transcript_id "ENSRNOT00000095993"; transcript_version "2"; exon_number "25"; gene_name "Adgrl2"; gene_source "ensembl"; gene_biotype "protein_coding"; transcript_name "Adgrl2-202"; transcript_source "ensembl"; transcript_biotype "protein_coding"; protein_id "ENSRNOP00000095749"; protein_version "2";
2	ensembl	stop_codon	240358259	240358261	0	-	0	gene_id "ENSRNOG00000065347"; gene_version "3"; transcript_id "ENSRNOT00000120903"; transcript_version "2"; exon_number "21"; gene_name "Adgrl2"; gene_source "ensembl"; gene_biotype "protein_coding"; transcript_name "Adgrl2-208"; transcript_source "ensembl"; transcript_biotype "protein_coding";
2	ensembl	exon	240358259	240358270	0	-	.	gene_id "ENSRNOG00000065347"; gene_version "3"; transcript_id "ENSRNOT00000120903"; transcript_version "2"; exon_number "21"; gene_name "Adgrl2"; gene_source "ensembl"; gene_biotype "protein_coding"; transcript_name "Adgrl2-208"; transcript_source "ensembl"; transcript_biotype "protein_coding"; exon_id "ENSRNOE00000710116"; exon_version "1";
2	ensembl	transcript	240358259	240855933	0	-	.	gene_id "ENSRNOG00000065347"; gene_version "3"; transcript_id "ENSRNOT00000120903"; transcript_version "2"; gene_name "Adgrl2"; gene_source "ensembl"; gene_biotype "protein_coding"; transcript_name "Adgrl2-208"; transcript_source "ensembl"; transcript_biotype "protein_coding";
2	ensembl	CDS	240358262	240358270	0	-	0	gene_id "ENSRNOG00000065347"; gene_version "3"; transcript_id "ENSRNOT00000120903"; transcript_version "2"; exon_number "21"; gene_name "Adgrl2"; gene_source "ensembl"; gene_biotype "protein_coding"; transcript_name "Adgrl2-208"; transcript_source "ensembl"; transcript_biotype "protein_coding"; protein_id "ENSRNOP00000098508"; protein_version "2";
2	sraer114_mid	exon	240358995	240359033	1.42083008195512	-	.	gene_id "ENSRNOG00000065347"; transcript_id "ENSRNOG00000065347_tx_109"; exon_id "2_240358995_240359033_-"; exonnum "23"; txlen "5577";
2	sraer114_mid	exon	240358995	240359033	1.20044388459542	-	.	gene_id "ENSRNOG00000065347"; transcript_id "ENSRNOG00000065347_tx_114"; exon_id "2_240358995_240359033_-"; exonnum "23"; txlen "5674";
2	sraer114_mid	exon	240358995	240359033	0.0246396478907585	-	.	gene_id "ENSRNOG00000065347"; transcript_id "ENSRNOG00000065347_tx_116"; exon_id "2_240358995_240359033_-"; exonnum "29"; txlen "6113";
2	sraer114_mid	exon	240358995	240359033	18.7823242350826	-	.	gene_id "ENSRNOG00000065347"; transcript_id "ENSRNOG00000065347_tx_20"; exon_id "2_240358995_240359033_-"; exonnum "22"; txlen "6180";
2	sraer114_mid	exon	240358995	240359033	13.5877217719982	-	.	gene_id "ENSRNOG00000065347"; transcript_id "ENSRNOG00000065347_tx_27"; exon_id "2_240358995_240359033_-"; exonnum "21"; txlen "6141";
2	sraer114_mid	exon	240358995	240359033	12.8106188218921	-	.	gene_id "ENSRNOG00000065347"; transcript_id "ENSRNOG00000065347_tx_28"; exon_id "2_240358995_240359033_-"; exonnum "24"; txlen "6252";
2	sraer114_mid	exon	240358995	240359033	10.2171562369094	-	.	gene_id "ENSRNOG00000065347"; transcript_id "ENSRNOG00000065347_tx_31"; exon_id "2_240358995_240359033_-"; exonnum "23"; txlen "6225";
2	sraer114_mid	exon	240358995	240359033	9.80505295620886	-	.	gene_id "ENSRNOG00000065347"; transcript_id "ENSRNOG00000065347_tx_34"; exon_id "2_240358995_240359033_-"; exonnum "23"; txlen "6213";
2	sraer114_mid	exon	240358995	240359033	8.0885629870781	-	.	gene_id "ENSRNOG00000065347"; transcript_id "ENSRNOG00000065347_tx_44"; exon_id "2_240358995_240359033_-"; exonnum "22"; txlen "5659";
2	sraer114_mid	exon	240358995	240359033	7.12270639601811	-	.	gene_id "ENSRNOG00000065347"; transcript_id "ENSRNOG00000065347_tx_46"; exon_id "2_240358995_240359033_-"; exonnum "22"; txlen "6186";
2	sraer114_mid	exon	240358995	240359033	5.51575010607426	-	.	gene_id "ENSRNOG00000065347"; transcript_id "ENSRNOG00000065347_tx_53"; exon_id "2_240358995_240359033_-"; exonnum "24"; txlen "5731";
2	sraer114_mid	exon	240358995	240359033	4.87286958964127	-	.	gene_id "ENSRNOG00000065347"; transcript_id "ENSRNOG00000065347_tx_54"; exon_id "2_240358995_240359033_-"; exonnum "21"; txlen "5620";
2	sraer114_mid	exon	240358995	240359033	4.68073064971161	-	.	gene_id "ENSRNOG00000065347"; transcript_id "ENSRNOG00000065347_tx_59"; exon_id "2_240358995_240359033_-"; exonnum "23"; txlen "5704";
2	sraer114_mid	exon	240358995	240359033	3.96907970330249	-	.	gene_id "ENSRNOG00000065347"; transcript_id "ENSRNOG00000065347_tx_64"; exon_id "2_240358995_240359033_-"; exonnum "21"; txlen "5523";
2	sraer114_mid	exon	240358995	240359033	3.24512301907096	-	.	gene_id "ENSRNOG00000065347"; transcript_id "ENSRNOG00000065347_tx_70"; exon_id "2_240358995_240359033_-"; exonnum "23"; txlen "6195";
2	sraer114_mid	exon	240358995	240359033	3.16049823980329	-	.	gene_id "ENSRNOG00000065347"; transcript_id "ENSRNOG00000065347_tx_71"; exon_id "2_240358995_240359033_-"; exonnum "23"; txlen "5692";
2	sraer114_mid	exon	240358995	240359033	2.68436616749571	-	.	gene_id "ENSRNOG00000065347"; transcript_id "ENSRNOG00000065347_tx_75"; exon_id "2_240358995_240359033_-"; exonnum "23"; txlen "5595";
2	sraer114_mid	exon	240358995	240359033	2.45942008667515	-	.	gene_id "ENSRNOG00000065347"; transcript_id "ENSRNOG00000065347_tx_81"; exon_id "2_240358995_240359033_-"; exonnum "22"; txlen "5665";
2	ensembl	stop_codon	240359010	240359012	0	-	0	gene_id "ENSRNOG00000065347"; gene_version "3"; transcript_id "ENSRNOT00000120904"; transcript_version "2"; exon_number "23"; gene_name "Adgrl2"; gene_source "ensembl"; gene_biotype "protein_coding"; transcript_name "Adgrl2-209"; transcript_source "ensembl"; transcript_biotype "protein_coding";
2	ensembl	exon	240359010	240359033	0	-	.	gene_id "ENSRNOG00000065347"; gene_version "3"; transcript_id "ENSRNOT00000120904"; transcript_version "2"; exon_number "23"; gene_name "Adgrl2"; gene_source "ensembl"; gene_biotype "protein_coding"; transcript_name "Adgrl2-209"; transcript_source "ensembl"; transcript_biotype "protein_coding"; exon_id "ENSRNOE00000797547"; exon_version "1";
2	ensembl	transcript	240359010	240855933	0	-	.	gene_id "ENSRNOG00000065347"; gene_version "3"; transcript_id "ENSRNOT00000120904"; transcript_version "2"; gene_name "Adgrl2"; gene_source "ensembl"; gene_biotype "protein_coding"; transcript_name "Adgrl2-209"; transcript_source "ensembl"; transcript_biotype "protein_coding";
2	ensembl	CDS	240359013	240359033	0	-	0	gene_id "ENSRNOG00000065347"; gene_version "3"; transcript_id "ENSRNOT00000120904"; transcript_version "2"; exon_number "23"; gene_name "Adgrl2"; gene_source "ensembl"; gene_biotype "protein_coding"; transcript_name "Adgrl2-209"; transcript_source "ensembl"; transcript_biotype "protein_coding"; protein_id "ENSRNOP00000098509"; protein_version "2";
2	ensembl	exon	240360877	240360894	0	-	.	gene_id "ENSRNOG00000065347"; gene_version "3"; transcript_id "ENSRNOT00000120902"; transcript_version "2"; exon_number "26"; gene_name "Adgrl2"; gene_source "ensembl"; gene_biotype "protein_coding"; transcript_name "Adgrl2-207"; transcript_source "ensembl"; transcript_biotype "protein_coding"; exon_id "ENSRNOE00000782894"; exon_version "1";
2	ensembl	CDS	240360877	240360894	0	-	2	gene_id "ENSRNOG00000065347"; gene_version "3"; transcript_id "ENSRNOT00000120902"; transcript_version "2"; exon_number "26"; gene_name "Adgrl2"; gene_source "ensembl"; gene_biotype "protein_coding"; transcript_name "Adgrl2-207"; transcript_source "ensembl"; transcript_biotype "protein_coding"; protein_id "ENSRNOP00000098507"; protein_version "2";
2	ensembl	exon	240361384	240361436	0	-	.	gene_id "ENSRNOG00000065347"; gene_version "3"; transcript_id "ENSRNOT00000120904"; transcript_version "2"; exon_number "22"; gene_name "Adgrl2"; gene_source "ensembl"; gene_biotype "protein_coding"; transcript_name "Adgrl2-209"; transcript_source "ensembl"; transcript_biotype "protein_coding"; exon_id "ENSRNOE00000665249"; exon_version "1";
2	ensembl	CDS	240361384	240361436	0	-	2	gene_id "ENSRNOG00000065347"; gene_version "3"; transcript_id "ENSRNOT00000120904"; transcript_version "2"; exon_number "22"; gene_name "Adgrl2"; gene_source "ensembl"; gene_biotype "protein_coding"; transcript_name "Adgrl2-209"; transcript_source "ensembl"; transcript_biotype "protein_coding"; protein_id "ENSRNOP00000098509"; protein_version "2";
2	ENSEMBL114_rn	exon	240361384	240361436	1.69731414304893	-	.	gene_id "ENSRNOG00000065347"; transcript_id "ENSRNOG00000065347_tx_100"; exon_id "2_240361384_240361436_-"; exonnum "22"; txlen "5552";
2	ENSEMBL114_rn	exon	240361384	240361436	1.63323345704557	-	.	gene_id "ENSRNOG00000065347"; transcript_id "ENSRNOG00000065347_tx_103"; exon_id "2_240361384_240361436_-"; exonnum "21"; txlen "5550";
2	ENSEMBL114_rn	exon	240361384	240361436	1.31368920039856	-	.	gene_id "ENSRNOG00000065347"; transcript_id "ENSRNOG00000065347_tx_111"; exon_id "2_240361384_240361436_-"; exonnum "22"; txlen "5673";
2	ENSEMBL114_rn	exon	240361384	240361436	1.30711507591256	-	.	gene_id "ENSRNOG00000065347"; transcript_id "ENSRNOG00000065347_tx_112"; exon_id "2_240361384_240361436_-"; exonnum "21"; txlen "5513";
2	ENSEMBL114_rn	exon	240361384	240361436	1.15784722089047	-	.	gene_id "ENSRNOG00000065347"; transcript_id "ENSRNOG00000065347_tx_115"; exon_id "2_240361384_240361436_-"; exonnum "23"; txlen "6239";
2	ENSEMBL114_rn	exon	240361384	240361436	34.2465846657974	-	.	gene_id "ENSRNOG00000065347"; transcript_id "ENSRNOG00000065347_tx_13"; exon_id "2_240361384_240361436_-"; exonnum "21"; txlen "5537";
2	ENSEMBL114_rn	exon	240361384	240361436	33.9874110826601	-	.	gene_id "ENSRNOG00000065347"; transcript_id "ENSRNOG00000065347_tx_14"; exon_id "2_240361384_240361436_-"; exonnum "20"; txlen "5498";
2	ENSEMBL114_rn	exon	240361384	240361436	151.015367884805	-	.	gene_id "ENSRNOG00000065347"; transcript_id "ENSRNOG00000065347_tx_3"; exon_id "2_240361384_240361436_-"; exonnum "21"; txlen "6065";
2	ENSEMBL114_rn	exon	240361384	240361436	145.646098656326	-	.	gene_id "ENSRNOG00000065347"; transcript_id "ENSRNOG00000065347_tx_4"; exon_id "2_240361384_240361436_-"; exonnum "20"; txlen "6026";
2	ENSEMBL114_rn	exon	240361384	240361436	8.160636965676	-	.	gene_id "ENSRNOG00000065347"; transcript_id "ENSRNOG00000065347_tx_42"; exon_id "2_240361384_240361436_-"; exonnum "21"; txlen "5610";
2	ENSEMBL114_rn	exon	240361384	240361436	7.77008952836935	-	.	gene_id "ENSRNOG00000065347"; transcript_id "ENSRNOG00000065347_tx_45"; exon_id "2_240361384_240361436_-"; exonnum "22"; txlen "5649";
2	ENSEMBL114_rn	exon	240361384	240361436	6.02656798047461	-	.	gene_id "ENSRNOG00000065347"; transcript_id "ENSRNOG00000065347_tx_50"; exon_id "2_240361384_240361436_-"; exonnum "22"; txlen "6110";
2	ENSEMBL114_rn	exon	240361384	240361436	4.79172327181675	-	.	gene_id "ENSRNOG00000065347"; transcript_id "ENSRNOG00000065347_tx_55"; exon_id "2_240361384_240361436_-"; exonnum "22"; txlen "6080";
2	ENSEMBL114_rn	exon	240361384	240361436	4.74085115323887	-	.	gene_id "ENSRNOG00000065347"; transcript_id "ENSRNOG00000065347_tx_57"; exon_id "2_240361384_240361436_-"; exonnum "21"; txlen "6071";
2	ENSEMBL114_rn	exon	240361384	240361436	3.92533806290008	-	.	gene_id "ENSRNOG00000065347"; transcript_id "ENSRNOG00000065347_tx_65"; exon_id "2_240361384_240361436_-"; exonnum "23"; txlen "6137";
2	ENSEMBL114_rn	exon	240361384	240361436	3.58983139249903	-	.	gene_id "ENSRNOG00000065347"; transcript_id "ENSRNOG00000065347_tx_67"; exon_id "2_240361384_240361436_-"; exonnum "22"; txlen "5559";
2	ENSEMBL114_rn	exon	240361384	240361436	60.3949855710031	-	.	gene_id "ENSRNOG00000065347"; transcript_id "ENSRNOG00000065347_tx_7"; exon_id "2_240361384_240361436_-"; exonnum "21"; txlen "5544";
2	ENSEMBL114_rn	exon	240361384	240361436	3.0954245664786	-	.	gene_id "ENSRNOG00000065347"; transcript_id "ENSRNOG00000065347_tx_72"; exon_id "2_240361384_240361436_-"; exonnum "21"; txlen "6041";
2	ENSEMBL114_rn	exon	240361384	240361436	2.57116513961274	-	.	gene_id "ENSRNOG00000065347"; transcript_id "ENSRNOG00000065347_tx_77"; exon_id "2_240361384_240361436_-"; exonnum "22"; txlen "5589";
2	ENSEMBL114_rn	exon	240361384	240361436	57.6819451980481	-	.	gene_id "ENSRNOG00000065347"; transcript_id "ENSRNOG00000065347_tx_8"; exon_id "2_240361384_240361436_-"; exonnum "20"; txlen "5505";
2	ENSEMBL114_rn	exon	240361384	240361436	2.22436245439419	-	.	gene_id "ENSRNOG00000065347"; transcript_id "ENSRNOG00000065347_tx_84"; exon_id "2_240361384_240361436_-"; exonnum "23"; txlen "5616";
2	ENSEMBL114_rn	exon	240361384	240361436	2.19333218367424	-	.	gene_id "ENSRNOG00000065347"; transcript_id "ENSRNOG00000065347_tx_85"; exon_id "2_240361384_240361436_-"; exonnum "22"; txlen "6098";
2	ENSEMBL114_rn	exon	240361384	240361436	2.17646181456604	-	.	gene_id "ENSRNOG00000065347"; transcript_id "ENSRNOG00000065347_tx_88"; exon_id "2_240361384_240361436_-"; exonnum "20"; txlen "5680";
2	ENSEMBL114_rn	exon	240361384	240361436	2.17646181456604	-	.	gene_id "ENSRNOG00000065347"; transcript_id "ENSRNOG00000065347_tx_89"; exon_id "2_240361384_240361436_-"; exonnum "21"; txlen "5719";
2	ENSEMBL114_rn	exon	240361384	240361436	1.84772399011125	-	.	gene_id "ENSRNOG00000065347"; transcript_id "ENSRNOG00000065347_tx_94"; exon_id "2_240361384_240361436_-"; exonnum "22"; txlen "6194";
2	ENSEMBL114_rn	exon	240361384	240361436	1.82729108218207	-	.	gene_id "ENSRNOG00000065347"; transcript_id "ENSRNOG00000065347_tx_96"; exon_id "2_240361384_240361436_-"; exonnum "21"; txlen "5520";
2	ENSEMBL114_rn	exon	240361384	240361436	1.82038770784609	-	.	gene_id "ENSRNOG00000065347"; transcript_id "ENSRNOG00000065347_tx_97"; exon_id "2_240361384_240361436_-"; exonnum "21"; txlen "6155";
2	ensembl	exon	240361685	240361813	0	-	.	gene_id "ENSRNOG00000065347"; gene_version "3"; transcript_id "ENSRNOT00000120902"; transcript_version "2"; exon_number "25"; gene_name "Adgrl2"; gene_source "ensembl"; gene_biotype "protein_coding"; transcript_name "Adgrl2-207"; transcript_source "ensembl"; transcript_biotype "protein_coding"; exon_id "ENSRNOE00000335725"; exon_version "1";
2	ensembl	CDS	240361685	240361813	0	-	2	gene_id "ENSRNOG00000065347"; gene_version "3"; transcript_id "ENSRNOT00000120902"; transcript_version "2"; exon_number "25"; gene_name "Adgrl2"; gene_source "ensembl"; gene_biotype "protein_coding"; transcript_name "Adgrl2-207"; transcript_source "ensembl"; transcript_biotype "protein_coding"; protein_id "ENSRNOP00000098507"; protein_version "2";
2	ensembl	exon	240361685	240361813	0	-	.	gene_id "ENSRNOG00000065347"; gene_version "3"; transcript_id "ENSRNOT00000045905"; transcript_version "7"; exon_number "25"; gene_name "Adgrl2"; gene_source "ensembl"; gene_biotype "protein_coding"; transcript_name "Adgrl2-201"; transcript_source "ensembl"; transcript_biotype "protein_coding"; exon_id "ENSRNOE00000335725"; exon_version "1"; tag "Ensembl_canonical";
2	ensembl	CDS	240361685	240361813	0	-	2	gene_id "ENSRNOG00000065347"; gene_version "3"; transcript_id "ENSRNOT00000045905"; transcript_version "7"; exon_number "25"; gene_name "Adgrl2"; gene_source "ensembl"; gene_biotype "protein_coding"; transcript_name "Adgrl2-201"; transcript_source "ensembl"; transcript_biotype "protein_coding"; protein_id "ENSRNOP00000042136"; protein_version "6"; tag "Ensembl_canonical";
2	ensembl	exon	240361685	240361813	0	-	.	gene_id "ENSRNOG00000065347"; gene_version "3"; transcript_id "ENSRNOT00000116263"; transcript_version "3"; exon_number "24"; gene_name "Adgrl2"; gene_source "ensembl"; gene_biotype "protein_coding"; transcript_name "Adgrl2-204"; transcript_source "ensembl"; transcript_biotype "protein_coding"; exon_id "ENSRNOE00000335725"; exon_version "1";
2	ensembl	CDS	240361685	240361813	0	-	2	gene_id "ENSRNOG00000065347"; gene_version "3"; transcript_id "ENSRNOT00000116263"; transcript_version "3"; exon_number "24"; gene_name "Adgrl2"; gene_source "ensembl"; gene_biotype "protein_coding"; transcript_name "Adgrl2-204"; transcript_source "ensembl"; transcript_biotype "protein_coding"; protein_id "ENSRNOP00000089949"; protein_version "3";
2	ensembl	exon	240361685	240361813	0	-	.	gene_id "ENSRNOG00000065347"; gene_version "3"; transcript_id "ENSRNOT00000120899"; transcript_version "2"; exon_number "24"; gene_name "Adgrl2"; gene_source "ensembl"; gene_biotype "protein_coding"; transcript_name "Adgrl2-206"; transcript_source "ensembl"; transcript_biotype "protein_coding"; exon_id "ENSRNOE00000335725"; exon_version "1";
2	ensembl	CDS	240361685	240361813	0	-	2	gene_id "ENSRNOG00000065347"; gene_version "3"; transcript_id "ENSRNOT00000120899"; transcript_version "2"; exon_number "24"; gene_name "Adgrl2"; gene_source "ensembl"; gene_biotype "protein_coding"; transcript_name "Adgrl2-206"; transcript_source "ensembl"; transcript_biotype "protein_coding"; protein_id "ENSRNOP00000098504"; protein_version "2";
2	ensembl	exon	240361685	240361813	0	-	.	gene_id "ENSRNOG00000065347"; gene_version "3"; transcript_id "ENSRNOT00000109156"; transcript_version "2"; exon_number "22"; gene_name "Adgrl2"; gene_source "ensembl"; gene_biotype "protein_coding"; transcript_name "Adgrl2-203"; transcript_source "ensembl"; transcript_biotype "protein_coding"; exon_id "ENSRNOE00000335725"; exon_version "1";
2	ensembl	CDS	240361685	240361813	0	-	2	gene_id "ENSRNOG00000065347"; gene_version "3"; transcript_id "ENSRNOT00000109156"; transcript_version "2"; exon_number "22"; gene_name "Adgrl2"; gene_source "ensembl"; gene_biotype "protein_coding"; transcript_name "Adgrl2-203"; transcript_source "ensembl"; transcript_biotype "protein_coding"; protein_id "ENSRNOP00000083029"; protein_version "2";
2	ensembl	exon	240361685	240361813	0	-	.	gene_id "ENSRNOG00000065347"; gene_version "3"; transcript_id "ENSRNOT00000120897"; transcript_version "2"; exon_number "22"; gene_name "Adgrl2"; gene_source "ensembl"; gene_biotype "protein_coding"; transcript_name "Adgrl2-205"; transcript_source "ensembl"; transcript_biotype "protein_coding"; exon_id "ENSRNOE00000335725"; exon_version "1";
2	ensembl	CDS	240361685	240361813	0	-	2	gene_id "ENSRNOG00000065347"; gene_version "3"; transcript_id "ENSRNOT00000120897"; transcript_version "2"; exon_number "22"; gene_name "Adgrl2"; gene_source "ensembl"; gene_biotype "protein_coding"; transcript_name "Adgrl2-205"; transcript_source "ensembl"; transcript_biotype "protein_coding"; protein_id "ENSRNOP00000098502"; protein_version "2";
2	ENSEMBL114_rn	exon	240361685	240361813	41.9520206756469	-	.	gene_id "ENSRNOG00000065347"; transcript_id "ENSRNOG00000065347_tx_10"; exon_id "2_240361685_240361813_-"; exonnum "20"; txlen "6102";
2	ENSEMBL114_rn	exon	240361685	240361813	1.67449059987756	-	.	gene_id "ENSRNOG00000065347"; transcript_id "ENSRNOG00000065347_tx_101"; exon_id "2_240361685_240361813_-"; exonnum "21"; txlen "5499";
2	ENSEMBL114_rn	exon	240361685	240361813	1.61877357222355	-	.	gene_id "ENSRNOG00000065347"; transcript_id "ENSRNOG00000065347_tx_104"; exon_id "2_240361685_240361813_-"; exonnum "22"; txlen "6162";
2	ENSEMBL114_rn	exon	240361685	240361813	1.58681678399798	-	.	gene_id "ENSRNOG00000065347"; transcript_id "ENSRNOG00000065347_tx_105"; exon_id "2_240361685_240361813_-"; exonnum "23"; txlen "5673";
2	ENSEMBL114_rn	exon	240361685	240361813	1.52648305870055	-	.	gene_id "ENSRNOG00000065347"; transcript_id "ENSRNOG00000065347_tx_106"; exon_id "2_240361685_240361813_-"; exonnum "22"; txlen "5725";
2	ENSEMBL114_rn	exon	240361685	240361813	1.46574118317222	-	.	gene_id "ENSRNOG00000065347"; transcript_id "ENSRNOG00000065347_tx_108"; exon_id "2_240361685_240361813_-"; exonnum "21"; txlen "5686";
2	ENSEMBL114_rn	exon	240361685	240361813	1.42083008195512	-	.	gene_id "ENSRNOG00000065347"; transcript_id "ENSRNOG00000065347_tx_109"; exon_id "2_240361685_240361813_-"; exonnum "22"; txlen "5577";
2	ENSEMBL114_rn	exon	240361685	240361813	1.31368920039856	-	.	gene_id "ENSRNOG00000065347"; transcript_id "ENSRNOG00000065347_tx_111"; exon_id "2_240361685_240361813_-"; exonnum "21"; txlen "5673";
2	ENSEMBL114_rn	exon	240361685	240361813	1.26854520109701	-	.	gene_id "ENSRNOG00000065347"; transcript_id "ENSRNOG00000065347_tx_113"; exon_id "2_240361685_240361813_-"; exonnum "23"; txlen "5685";
2	ENSEMBL114_rn	exon	240361685	240361813	1.20044388459542	-	.	gene_id "ENSRNOG00000065347"; transcript_id "ENSRNOG00000065347_tx_114"; exon_id "2_240361685_240361813_-"; exonnum "22"; txlen "5674";
2	ENSEMBL114_rn	exon	240361685	240361813	1.15784722089047	-	.	gene_id "ENSRNOG00000065347"; transcript_id "ENSRNOG00000065347_tx_115"; exon_id "2_240361685_240361813_-"; exonnum "22"; txlen "6239";
2	ENSEMBL114_rn	exon	240361685	240361813	0.0246396478907585	-	.	gene_id "ENSRNOG00000065347"; transcript_id "ENSRNOG00000065347_tx_116"; exon_id "2_240361685_240361813_-"; exonnum "28"; txlen "6113";
2	ENSEMBL114_rn	exon	240361685	240361813	30.8312950300809	-	.	gene_id "ENSRNOG00000065347"; transcript_id "ENSRNOG00000065347_tx_15"; exon_id "2_240361685_240361813_-"; exonnum "21"; txlen "5620";
2	ENSEMBL114_rn	exon	240361685	240361813	26.2783409907976	-	.	gene_id "ENSRNOG00000065347"; transcript_id "ENSRNOG00000065347_tx_16"; exon_id "2_240361685_240361813_-"; exonnum "22"; txlen "6186";
2	ENSEMBL114_rn	exon	240361685	240361813	25.2494559243978	-	.	gene_id "ENSRNOG00000065347"; transcript_id "ENSRNOG00000065347_tx_17"; exon_id "2_240361685_240361813_-"; exonnum "20"; txlen "5581";
2	ENSEMBL114_rn	exon	240361685	240361813	19.1225873831604	-	.	gene_id "ENSRNOG00000065347"; transcript_id "ENSRNOG00000065347_tx_19"; exon_id "2_240361685_240361813_-"; exonnum "23"; txlen "6213";
2	ENSEMBL114_rn	exon	240361685	240361813	18.7823242350826	-	.	gene_id "ENSRNOG00000065347"; transcript_id "ENSRNOG00000065347_tx_20"; exon_id "2_240361685_240361813_-"; exonnum "21"; txlen "6180";
2	ENSEMBL114_rn	exon	240361685	240361813	17.2807352075061	-	.	gene_id "ENSRNOG00000065347"; transcript_id "ENSRNOG00000065347_tx_21"; exon_id "2_240361685_240361813_-"; exonnum "22"; txlen "5665";
2	ENSEMBL114_rn	exon	240361685	240361813	16.9921069350457	-	.	gene_id "ENSRNOG00000065347"; transcript_id "ENSRNOG00000065347_tx_22"; exon_id "2_240361685_240361813_-"; exonnum "21"; txlen "6147";
2	ENSEMBL114_rn	exon	240361685	240361813	14.1008885292019	-	.	gene_id "ENSRNOG00000065347"; transcript_id "ENSRNOG00000065347_tx_26"; exon_id "2_240361685_240361813_-"; exonnum "22"; txlen "6174";
2	ENSEMBL114_rn	exon	240361685	240361813	13.5877217719982	-	.	gene_id "ENSRNOG00000065347"; transcript_id "ENSRNOG00000065347_tx_27"; exon_id "2_240361685_240361813_-"; exonnum "20"; txlen "6141";
2	ENSEMBL114_rn	exon	240361685	240361813	12.8106188218921	-	.	gene_id "ENSRNOG00000065347"; transcript_id "ENSRNOG00000065347_tx_28"; exon_id "2_240361685_240361813_-"; exonnum "23"; txlen "6252";
2	ENSEMBL114_rn	exon	240361685	240361813	10.9335865960484	-	.	gene_id "ENSRNOG00000065347"; transcript_id "ENSRNOG00000065347_tx_29"; exon_id "2_240361685_240361813_-"; exonnum "23"; txlen "5692";
2	ENSEMBL114_rn	exon	240361685	240361813	10.2171562369094	-	.	gene_id "ENSRNOG00000065347"; transcript_id "ENSRNOG00000065347_tx_31"; exon_id "2_240361685_240361813_-"; exonnum "22"; txlen "6225";
2	ENSEMBL114_rn	exon	240361685	240361813	9.90196752651932	-	.	gene_id "ENSRNOG00000065347"; transcript_id "ENSRNOG00000065347_tx_33"; exon_id "2_240361685_240361813_-"; exonnum "22"; txlen "6156";
2	ENSEMBL114_rn	exon	240361685	240361813	9.80505295620886	-	.	gene_id "ENSRNOG00000065347"; transcript_id "ENSRNOG00000065347_tx_34"; exon_id "2_240361685_240361813_-"; exonnum "22"; txlen "6213";
2	ENSEMBL114_rn	exon	240361685	240361813	9.68952798416753	-	.	gene_id "ENSRNOG00000065347"; transcript_id "ENSRNOG00000065347_tx_35"; exon_id "2_240361685_240361813_-"; exonnum "21"; txlen "5613";
2	ENSEMBL114_rn	exon	240361685	240361813	9.22179189661577	-	.	gene_id "ENSRNOG00000065347"; transcript_id "ENSRNOG00000065347_tx_36"; exon_id "2_240361685_240361813_-"; exonnum "21"; txlen "5626";
2	ENSEMBL114_rn	exon	240361685	240361813	8.71591900058548	-	.	gene_id "ENSRNOG00000065347"; transcript_id "ENSRNOG00000065347_tx_39"; exon_id "2_240361685_240361813_-"; exonnum "22"; txlen "5635";
2	ENSEMBL114_rn	exon	240361685	240361813	8.53885684062554	-	.	gene_id "ENSRNOG00000065347"; transcript_id "ENSRNOG00000065347_tx_40"; exon_id "2_240361685_240361813_-"; exonnum "20"; txlen "5574";
2	ENSEMBL114_rn	exon	240361685	240361813	8.0885629870781	-	.	gene_id "ENSRNOG00000065347"; transcript_id "ENSRNOG00000065347_tx_44"; exon_id "2_240361685_240361813_-"; exonnum "21"; txlen "5659";
2	ENSEMBL114_rn	exon	240361685	240361813	7.12270639601811	-	.	gene_id "ENSRNOG00000065347"; transcript_id "ENSRNOG00000065347_tx_46"; exon_id "2_240361685_240361813_-"; exonnum "21"; txlen "6186";
2	ENSEMBL114_rn	exon	240361685	240361813	6.96060933648096	-	.	gene_id "ENSRNOG00000065347"; transcript_id "ENSRNOG00000065347_tx_47"; exon_id "2_240361685_240361813_-"; exonnum "22"; txlen "5653";
2	ENSEMBL114_rn	exon	240361685	240361813	6.3368534907464	-	.	gene_id "ENSRNOG00000065347"; transcript_id "ENSRNOG00000065347_tx_48"; exon_id "2_240361685_240361813_-"; exonnum "21"; txlen "6117";
2	ENSEMBL114_rn	exon	240361685	240361813	6.29227641186953	-	.	gene_id "ENSRNOG00000065347"; transcript_id "ENSRNOG00000065347_tx_49"; exon_id "2_240361685_240361813_-"; exonnum "23"; txlen "6201";
2	ENSEMBL114_rn	exon	240361685	240361813	5.51575010607426	-	.	gene_id "ENSRNOG00000065347"; transcript_id "ENSRNOG00000065347_tx_53"; exon_id "2_240361685_240361813_-"; exonnum "23"; txlen "5731";
2	ENSEMBL114_rn	exon	240361685	240361813	4.87286958964127	-	.	gene_id "ENSRNOG00000065347"; transcript_id "ENSRNOG00000065347_tx_54"; exon_id "2_240361685_240361813_-"; exonnum "20"; txlen "5620";
2	ENSEMBL114_rn	exon	240361685	240361813	4.76498566431679	-	.	gene_id "ENSRNOG00000065347"; transcript_id "ENSRNOG00000065347_tx_56"; exon_id "2_240361685_240361813_-"; exonnum "22"; txlen "5556";
2	ENSEMBL114_rn	exon	240361685	240361813	4.68073064971161	-	.	gene_id "ENSRNOG00000065347"; transcript_id "ENSRNOG00000065347_tx_59"; exon_id "2_240361685_240361813_-"; exonnum "22"; txlen "5704";
2	ENSEMBL114_rn	exon	240361685	240361813	4.64648896654646	-	.	gene_id "ENSRNOG00000065347"; transcript_id "ENSRNOG00000065347_tx_60"; exon_id "2_240361685_240361813_-"; exonnum "24"; txlen "6228";
2	ENSEMBL114_rn	exon	240361685	240361813	4.56890236429967	-	.	gene_id "ENSRNOG00000065347"; transcript_id "ENSRNOG00000065347_tx_61"; exon_id "2_240361685_240361813_-"; exonnum "22"; txlen "5628";
2	ENSEMBL114_rn	exon	240361685	240361813	4.49055730698259	-	.	gene_id "ENSRNOG00000065347"; transcript_id "ENSRNOG00000065347_tx_62"; exon_id "2_240361685_240361813_-"; exonnum "21"; txlen "5596";
2	ENSEMBL114_rn	exon	240361685	240361813	3.96907970330249	-	.	gene_id "ENSRNOG00000065347"; transcript_id "ENSRNOG00000065347_tx_64"; exon_id "2_240361685_240361813_-"; exonnum "20"; txlen "5523";
2	ENSEMBL114_rn	exon	240361685	240361813	3.74562141291921	-	.	gene_id "ENSRNOG00000065347"; transcript_id "ENSRNOG00000065347_tx_66"; exon_id "2_240361685_240361813_-"; exonnum "23"; txlen "5680";
2	ENSEMBL114_rn	exon	240361685	240361813	3.24512301907096	-	.	gene_id "ENSRNOG00000065347"; transcript_id "ENSRNOG00000065347_tx_70"; exon_id "2_240361685_240361813_-"; exonnum "22"; txlen "6195";
2	ENSEMBL114_rn	exon	240361685	240361813	3.16049823980329	-	.	gene_id "ENSRNOG00000065347"; transcript_id "ENSRNOG00000065347_tx_71"; exon_id "2_240361685_240361813_-"; exonnum "22"; txlen "5692";
2	ENSEMBL114_rn	exon	240361685	240361813	2.97136179463906	-	.	gene_id "ENSRNOG00000065347"; transcript_id "ENSRNOG00000065347_tx_73"; exon_id "2_240361685_240361813_-"; exonnum "22"; txlen "5658";
2	ENSEMBL114_rn	exon	240361685	240361813	2.74509399196245	-	.	gene_id "ENSRNOG00000065347"; transcript_id "ENSRNOG00000065347_tx_74"; exon_id "2_240361685_240361813_-"; exonnum "24"; txlen "5707";
2	ENSEMBL114_rn	exon	240361685	240361813	2.68436616749571	-	.	gene_id "ENSRNOG00000065347"; transcript_id "ENSRNOG00000065347_tx_75"; exon_id "2_240361685_240361813_-"; exonnum "22"; txlen "5595";
2	ENSEMBL114_rn	exon	240361685	240361813	2.45942008667515	-	.	gene_id "ENSRNOG00000065347"; transcript_id "ENSRNOG00000065347_tx_81"; exon_id "2_240361685_240361813_-"; exonnum "21"; txlen "5665";
2	ENSEMBL114_rn	exon	240361685	240361813	53.2421632608825	-	.	gene_id "ENSRNOG00000065347"; transcript_id "ENSRNOG00000065347_tx_9"; exon_id "2_240361685_240361813_-"; exonnum "21"; txlen "6141";
2	ENSEMBL114_rn	exon	240361685	240361813	1.84772399011125	-	.	gene_id "ENSRNOG00000065347"; transcript_id "ENSRNOG00000065347_tx_94"; exon_id "2_240361685_240361813_-"; exonnum "21"; txlen "6194";
2	ENSEMBL114_rn	exon	240361685	240361813	1.83210634032657	-	.	gene_id "ENSRNOG00000065347"; transcript_id "ENSRNOG00000065347_tx_95"; exon_id "2_240361685_240361813_-"; exonnum "21"; txlen "5589";
2	ENSEMBL114_rn	exon	240361685	240361813	1.82038770784609	-	.	gene_id "ENSRNOG00000065347"; transcript_id "ENSRNOG00000065347_tx_97"; exon_id "2_240361685_240361813_-"; exonnum "20"; txlen "6155";
2	ensembl	exon	240363373	240363469	0	-	.	gene_id "ENSRNOG00000065347"; gene_version "3"; transcript_id "ENSRNOT00000120904"; transcript_version "2"; exon_number "21"; gene_name "Adgrl2"; gene_source "ensembl"; gene_biotype "protein_coding"; transcript_name "Adgrl2-209"; transcript_source "ensembl"; transcript_biotype "protein_coding"; exon_id "ENSRNOE00000669681"; exon_version "1";
2	ensembl	CDS	240363373	240363469	0	-	0	gene_id "ENSRNOG00000065347"; gene_version "3"; transcript_id "ENSRNOT00000120904"; transcript_version "2"; exon_number "21"; gene_name "Adgrl2"; gene_source "ensembl"; gene_biotype "protein_coding"; transcript_name "Adgrl2-209"; transcript_source "ensembl"; transcript_biotype "protein_coding"; protein_id "ENSRNOP00000098509"; protein_version "2";
2	ensembl	exon	240363373	240363469	0	-	.	gene_id "ENSRNOG00000065347"; gene_version "3"; transcript_id "ENSRNOT00000045905"; transcript_version "7"; exon_number "24"; gene_name "Adgrl2"; gene_source "ensembl"; gene_biotype "protein_coding"; transcript_name "Adgrl2-201"; transcript_source "ensembl"; transcript_biotype "protein_coding"; exon_id "ENSRNOE00000669681"; exon_version "1"; tag "Ensembl_canonical";
2	ensembl	CDS	240363373	240363469	0	-	0	gene_id "ENSRNOG00000065347"; gene_version "3"; transcript_id "ENSRNOT00000045905"; transcript_version "7"; exon_number "24"; gene_name "Adgrl2"; gene_source "ensembl"; gene_biotype "protein_coding"; transcript_name "Adgrl2-201"; transcript_source "ensembl"; transcript_biotype "protein_coding"; protein_id "ENSRNOP00000042136"; protein_version "6"; tag "Ensembl_canonical";
2	ensembl	exon	240363373	240363469	0	-	.	gene_id "ENSRNOG00000065347"; gene_version "3"; transcript_id "ENSRNOT00000116263"; transcript_version "3"; exon_number "23"; gene_name "Adgrl2"; gene_source "ensembl"; gene_biotype "protein_coding"; transcript_name "Adgrl2-204"; transcript_source "ensembl"; transcript_biotype "protein_coding"; exon_id "ENSRNOE00000669681"; exon_version "1";
2	ensembl	CDS	240363373	240363469	0	-	0	gene_id "ENSRNOG00000065347"; gene_version "3"; transcript_id "ENSRNOT00000116263"; transcript_version "3"; exon_number "23"; gene_name "Adgrl2"; gene_source "ensembl"; gene_biotype "protein_coding"; transcript_name "Adgrl2-204"; transcript_source "ensembl"; transcript_biotype "protein_coding"; protein_id "ENSRNOP00000089949"; protein_version "3";
2	ensembl	exon	240363373	240363469	0	-	.	gene_id "ENSRNOG00000065347"; gene_version "3"; transcript_id "ENSRNOT00000120899"; transcript_version "2"; exon_number "23"; gene_name "Adgrl2"; gene_source "ensembl"; gene_biotype "protein_coding"; transcript_name "Adgrl2-206"; transcript_source "ensembl"; transcript_biotype "protein_coding"; exon_id "ENSRNOE00000669681"; exon_version "1";
2	ensembl	CDS	240363373	240363469	0	-	0	gene_id "ENSRNOG00000065347"; gene_version "3"; transcript_id "ENSRNOT00000120899"; transcript_version "2"; exon_number "23"; gene_name "Adgrl2"; gene_source "ensembl"; gene_biotype "protein_coding"; transcript_name "Adgrl2-206"; transcript_source "ensembl"; transcript_biotype "protein_coding"; protein_id "ENSRNOP00000098504"; protein_version "2";
2	ensembl	exon	240363373	240363469	0	-	.	gene_id "ENSRNOG00000065347"; gene_version "3"; transcript_id "ENSRNOT00000109156"; transcript_version "2"; exon_number "21"; gene_name "Adgrl2"; gene_source "ensembl"; gene_biotype "protein_coding"; transcript_name "Adgrl2-203"; transcript_source "ensembl"; transcript_biotype "protein_coding"; exon_id "ENSRNOE00000669681"; exon_version "1";
2	ensembl	CDS	240363373	240363469	0	-	0	gene_id "ENSRNOG00000065347"; gene_version "3"; transcript_id "ENSRNOT00000109156"; transcript_version "2"; exon_number "21"; gene_name "Adgrl2"; gene_source "ensembl"; gene_biotype "protein_coding"; transcript_name "Adgrl2-203"; transcript_source "ensembl"; transcript_biotype "protein_coding"; protein_id "ENSRNOP00000083029"; protein_version "2";
2	ensembl	exon	240363373	240363469	0	-	.	gene_id "ENSRNOG00000065347"; gene_version "3"; transcript_id "ENSRNOT00000120897"; transcript_version "2"; exon_number "21"; gene_name "Adgrl2"; gene_source "ensembl"; gene_biotype "protein_coding"; transcript_name "Adgrl2-205"; transcript_source "ensembl"; transcript_biotype "protein_coding"; exon_id "ENSRNOE00000669681"; exon_version "1";
2	ensembl	CDS	240363373	240363469	0	-	0	gene_id "ENSRNOG00000065347"; gene_version "3"; transcript_id "ENSRNOT00000120897"; transcript_version "2"; exon_number "21"; gene_name "Adgrl2"; gene_source "ensembl"; gene_biotype "protein_coding"; transcript_name "Adgrl2-205"; transcript_source "ensembl"; transcript_biotype "protein_coding"; protein_id "ENSRNOP00000098502"; protein_version "2";
2	ensembl	exon	240363373	240363469	0	-	.	gene_id "ENSRNOG00000065347"; gene_version "3"; transcript_id "ENSRNOT00000095993"; transcript_version "2"; exon_number "24"; gene_name "Adgrl2"; gene_source "ensembl"; gene_biotype "protein_coding"; transcript_name "Adgrl2-202"; transcript_source "ensembl"; transcript_biotype "protein_coding"; exon_id "ENSRNOE00000669681"; exon_version "1";
2	ensembl	CDS	240363373	240363469	0	-	0	gene_id "ENSRNOG00000065347"; gene_version "3"; transcript_id "ENSRNOT00000095993"; transcript_version "2"; exon_number "24"; gene_name "Adgrl2"; gene_source "ensembl"; gene_biotype "protein_coding"; transcript_name "Adgrl2-202"; transcript_source "ensembl"; transcript_biotype "protein_coding"; protein_id "ENSRNOP00000095749"; protein_version "2";
2	ENSEMBL114_rn	exon	240363373	240363469	205.384316502763	-	.	gene_id "ENSRNOG00000065347"; transcript_id "ENSRNOG00000065347_tx_1"; exon_id "2_240363373_240363469_-"; exonnum "20"; txlen "6012";
2	ENSEMBL114_rn	exon	240363373	240363469	41.9520206756469	-	.	gene_id "ENSRNOG00000065347"; transcript_id "ENSRNOG00000065347_tx_10"; exon_id "2_240363373_240363469_-"; exonnum "19"; txlen "6102";
2	ENSEMBL114_rn	exon	240363373	240363469	1.69731414304893	-	.	gene_id "ENSRNOG00000065347"; transcript_id "ENSRNOG00000065347_tx_100"; exon_id "2_240363373_240363469_-"; exonnum "21"; txlen "5552";
2	ENSEMBL114_rn	exon	240363373	240363469	1.67449059987756	-	.	gene_id "ENSRNOG00000065347"; transcript_id "ENSRNOG00000065347_tx_101"; exon_id "2_240363373_240363469_-"; exonnum "20"; txlen "5499";
2	ENSEMBL114_rn	exon	240363373	240363469	1.63323345704557	-	.	gene_id "ENSRNOG00000065347"; transcript_id "ENSRNOG00000065347_tx_103"; exon_id "2_240363373_240363469_-"; exonnum "20"; txlen "5550";
2	ENSEMBL114_rn	exon	240363373	240363469	1.61877357222355	-	.	gene_id "ENSRNOG00000065347"; transcript_id "ENSRNOG00000065347_tx_104"; exon_id "2_240363373_240363469_-"; exonnum "21"; txlen "6162";
2	ENSEMBL114_rn	exon	240363373	240363469	1.58681678399798	-	.	gene_id "ENSRNOG00000065347"; transcript_id "ENSRNOG00000065347_tx_105"; exon_id "2_240363373_240363469_-"; exonnum "22"; txlen "5673";
2	ENSEMBL114_rn	exon	240363373	240363469	1.52648305870055	-	.	gene_id "ENSRNOG00000065347"; transcript_id "ENSRNOG00000065347_tx_106"; exon_id "2_240363373_240363469_-"; exonnum "21"; txlen "5725";
2	ENSEMBL114_rn	exon	240363373	240363469	1.47297643865224	-	.	gene_id "ENSRNOG00000065347"; transcript_id "ENSRNOG00000065347_tx_107"; exon_id "2_240363373_240363469_-"; exonnum "21"; txlen "5529";
2	ENSEMBL114_rn	exon	240363373	240363469	1.46574118317222	-	.	gene_id "ENSRNOG00000065347"; transcript_id "ENSRNOG00000065347_tx_108"; exon_id "2_240363373_240363469_-"; exonnum "20"; txlen "5686";
2	ENSEMBL114_rn	exon	240363373	240363469	1.42083008195512	-	.	gene_id "ENSRNOG00000065347"; transcript_id "ENSRNOG00000065347_tx_109"; exon_id "2_240363373_240363469_-"; exonnum "21"; txlen "5577";
2	ENSEMBL114_rn	exon	240363373	240363469	38.6257214716209	-	.	gene_id "ENSRNOG00000065347"; transcript_id "ENSRNOG00000065347_tx_11"; exon_id "2_240363373_240363469_-"; exonnum "20"; txlen "5484";
2	ENSEMBL114_rn	exon	240363373	240363469	1.31368920039856	-	.	gene_id "ENSRNOG00000065347"; transcript_id "ENSRNOG00000065347_tx_111"; exon_id "2_240363373_240363469_-"; exonnum "20"; txlen "5673";
2	ENSEMBL114_rn	exon	240363373	240363469	1.30711507591256	-	.	gene_id "ENSRNOG00000065347"; transcript_id "ENSRNOG00000065347_tx_112"; exon_id "2_240363373_240363469_-"; exonnum "20"; txlen "5513";
2	ENSEMBL114_rn	exon	240363373	240363469	1.26854520109701	-	.	gene_id "ENSRNOG00000065347"; transcript_id "ENSRNOG00000065347_tx_113"; exon_id "2_240363373_240363469_-"; exonnum "22"; txlen "5685";
2	ENSEMBL114_rn	exon	240363373	240363469	1.20044388459542	-	.	gene_id "ENSRNOG00000065347"; transcript_id "ENSRNOG00000065347_tx_114"; exon_id "2_240363373_240363469_-"; exonnum "21"; txlen "5674";
2	ENSEMBL114_rn	exon	240363373	240363469	1.15784722089047	-	.	gene_id "ENSRNOG00000065347"; transcript_id "ENSRNOG00000065347_tx_115"; exon_id "2_240363373_240363469_-"; exonnum "21"; txlen "6239";
2	ENSEMBL114_rn	exon	240363373	240363469	0.0246396478907585	-	.	gene_id "ENSRNOG00000065347"; transcript_id "ENSRNOG00000065347_tx_116"; exon_id "2_240363373_240363469_-"; exonnum "27"; txlen "6113";
2	ENSEMBL114_rn	exon	240363373	240363469	36.9196928874765	-	.	gene_id "ENSRNOG00000065347"; transcript_id "ENSRNOG00000065347_tx_12"; exon_id "2_240363373_240363469_-"; exonnum "19"; txlen "5445";
2	ENSEMBL114_rn	exon	240363373	240363469	34.2465846657974	-	.	gene_id "ENSRNOG00000065347"; transcript_id "ENSRNOG00000065347_tx_13"; exon_id "2_240363373_240363469_-"; exonnum "20"; txlen "5537";
2	ENSEMBL114_rn	exon	240363373	240363469	33.9874110826601	-	.	gene_id "ENSRNOG00000065347"; transcript_id "ENSRNOG00000065347_tx_14"; exon_id "2_240363373_240363469_-"; exonnum "19"; txlen "5498";
2	ENSEMBL114_rn	exon	240363373	240363469	30.8312950300809	-	.	gene_id "ENSRNOG00000065347"; transcript_id "ENSRNOG00000065347_tx_15"; exon_id "2_240363373_240363469_-"; exonnum "20"; txlen "5620";
2	ENSEMBL114_rn	exon	240363373	240363469	26.2783409907976	-	.	gene_id "ENSRNOG00000065347"; transcript_id "ENSRNOG00000065347_tx_16"; exon_id "2_240363373_240363469_-"; exonnum "21"; txlen "6186";
2	ENSEMBL114_rn	exon	240363373	240363469	25.2494559243978	-	.	gene_id "ENSRNOG00000065347"; transcript_id "ENSRNOG00000065347_tx_17"; exon_id "2_240363373_240363469_-"; exonnum "19"; txlen "5581";
2	ENSEMBL114_rn	exon	240363373	240363469	24.078544061497	-	.	gene_id "ENSRNOG00000065347"; transcript_id "ENSRNOG00000065347_tx_18"; exon_id "2_240363373_240363469_-"; exonnum "21"; txlen "6057";
2	ENSEMBL114_rn	exon	240363373	240363469	19.1225873831604	-	.	gene_id "ENSRNOG00000065347"; transcript_id "ENSRNOG00000065347_tx_19"; exon_id "2_240363373_240363469_-"; exonnum "22"; txlen "6213";
2	ENSEMBL114_rn	exon	240363373	240363469	187.859722964352	-	.	gene_id "ENSRNOG00000065347"; transcript_id "ENSRNOG00000065347_tx_2"; exon_id "2_240363373_240363469_-"; exonnum "19"; txlen "5973";
2	ENSEMBL114_rn	exon	240363373	240363469	18.7823242350826	-	.	gene_id "ENSRNOG00000065347"; transcript_id "ENSRNOG00000065347_tx_20"; exon_id "2_240363373_240363469_-"; exonnum "20"; txlen "6180";
2	ENSEMBL114_rn	exon	240363373	240363469	17.2807352075061	-	.	gene_id "ENSRNOG00000065347"; transcript_id "ENSRNOG00000065347_tx_21"; exon_id "2_240363373_240363469_-"; exonnum "21"; txlen "5665";
2	ENSEMBL114_rn	exon	240363373	240363469	16.9921069350457	-	.	gene_id "ENSRNOG00000065347"; transcript_id "ENSRNOG00000065347_tx_22"; exon_id "2_240363373_240363469_-"; exonnum "20"; txlen "6147";
2	ENSEMBL114_rn	exon	240363373	240363469	15.8291407846651	-	.	gene_id "ENSRNOG00000065347"; transcript_id "ENSRNOG00000065347_tx_23"; exon_id "2_240363373_240363469_-"; exonnum "22"; txlen "6084";
2	ENSEMBL114_rn	exon	240363373	240363469	15.7123953624345	-	.	gene_id "ENSRNOG00000065347"; transcript_id "ENSRNOG00000065347_tx_24"; exon_id "2_240363373_240363469_-"; exonnum "20"; txlen "6018";
2	ENSEMBL114_rn	exon	240363373	240363469	15.2522936089282	-	.	gene_id "ENSRNOG00000065347"; transcript_id "ENSRNOG00000065347_tx_25"; exon_id "2_240363373_240363469_-"; exonnum "21"; txlen "5536";
2	ENSEMBL114_rn	exon	240363373	240363469	14.1008885292019	-	.	gene_id "ENSRNOG00000065347"; transcript_id "ENSRNOG00000065347_tx_26"; exon_id "2_240363373_240363469_-"; exonnum "21"; txlen "6174";
2	ENSEMBL114_rn	exon	240363373	240363469	13.5877217719982	-	.	gene_id "ENSRNOG00000065347"; transcript_id "ENSRNOG00000065347_tx_27"; exon_id "2_240363373_240363469_-"; exonnum "19"; txlen "6141";
2	ENSEMBL114_rn	exon	240363373	240363469	12.8106188218921	-	.	gene_id "ENSRNOG00000065347"; transcript_id "ENSRNOG00000065347_tx_28"; exon_id "2_240363373_240363469_-"; exonnum "22"; txlen "6252";
2	ENSEMBL114_rn	exon	240363373	240363469	10.9335865960484	-	.	gene_id "ENSRNOG00000065347"; transcript_id "ENSRNOG00000065347_tx_29"; exon_id "2_240363373_240363469_-"; exonnum "22"; txlen "5692";
2	ENSEMBL114_rn	exon	240363373	240363469	151.015367884805	-	.	gene_id "ENSRNOG00000065347"; transcript_id "ENSRNOG00000065347_tx_3"; exon_id "2_240363373_240363469_-"; exonnum "20"; txlen "6065";
2	ENSEMBL114_rn	exon	240363373	240363469	10.3621823942545	-	.	gene_id "ENSRNOG00000065347"; transcript_id "ENSRNOG00000065347_tx_30"; exon_id "2_240363373_240363469_-"; exonnum "21"; txlen "6027";
2	ENSEMBL114_rn	exon	240363373	240363469	10.2171562369094	-	.	gene_id "ENSRNOG00000065347"; transcript_id "ENSRNOG00000065347_tx_31"; exon_id "2_240363373_240363469_-"; exonnum "21"; txlen "6225";
2	ENSEMBL114_rn	exon	240363373	240363469	10.0058500226173	-	.	gene_id "ENSRNOG00000065347"; transcript_id "ENSRNOG00000065347_tx_32"; exon_id "2_240363373_240363469_-"; exonnum "21"; txlen "6045";
2	ENSEMBL114_rn	exon	240363373	240363469	9.90196752651932	-	.	gene_id "ENSRNOG00000065347"; transcript_id "ENSRNOG00000065347_tx_33"; exon_id "2_240363373_240363469_-"; exonnum "21"; txlen "6156";
2	ENSEMBL114_rn	exon	240363373	240363469	9.80505295620886	-	.	gene_id "ENSRNOG00000065347"; transcript_id "ENSRNOG00000065347_tx_34"; exon_id "2_240363373_240363469_-"; exonnum "21"; txlen "6213";
2	ENSEMBL114_rn	exon	240363373	240363469	9.68952798416753	-	.	gene_id "ENSRNOG00000065347"; transcript_id "ENSRNOG00000065347_tx_35"; exon_id "2_240363373_240363469_-"; exonnum "20"; txlen "5613";
2	ENSEMBL114_rn	exon	240363373	240363469	9.22179189661577	-	.	gene_id "ENSRNOG00000065347"; transcript_id "ENSRNOG00000065347_tx_36"; exon_id "2_240363373_240363469_-"; exonnum "20"; txlen "5626";
2	ENSEMBL114_rn	exon	240363373	240363469	9.08868157874898	-	.	gene_id "ENSRNOG00000065347"; transcript_id "ENSRNOG00000065347_tx_37"; exon_id "2_240363373_240363469_-"; exonnum "22"; txlen "5563";
2	ENSEMBL114_rn	exon	240363373	240363469	8.99107105858282	-	.	gene_id "ENSRNOG00000065347"; transcript_id "ENSRNOG00000065347_tx_38"; exon_id "2_240363373_240363469_-"; exonnum "21"; txlen "5506";
2	ENSEMBL114_rn	exon	240363373	240363469	8.71591900058548	-	.	gene_id "ENSRNOG00000065347"; transcript_id "ENSRNOG00000065347_tx_39"; exon_id "2_240363373_240363469_-"; exonnum "21"; txlen "5635";
2	ENSEMBL114_rn	exon	240363373	240363469	145.646098656326	-	.	gene_id "ENSRNOG00000065347"; transcript_id "ENSRNOG00000065347_tx_4"; exon_id "2_240363373_240363469_-"; exonnum "19"; txlen "6026";
2	ENSEMBL114_rn	exon	240363373	240363469	8.53885684062554	-	.	gene_id "ENSRNOG00000065347"; transcript_id "ENSRNOG00000065347_tx_40"; exon_id "2_240363373_240363469_-"; exonnum "19"; txlen "5574";
2	ENSEMBL114_rn	exon	240363373	240363469	8.49292093607993	-	.	gene_id "ENSRNOG00000065347"; transcript_id "ENSRNOG00000065347_tx_41"; exon_id "2_240363373_240363469_-"; exonnum "20"; txlen "5557";
2	ENSEMBL114_rn	exon	240363373	240363469	8.160636965676	-	.	gene_id "ENSRNOG00000065347"; transcript_id "ENSRNOG00000065347_tx_42"; exon_id "2_240363373_240363469_-"; exonnum "20"; txlen "5610";
2	ENSEMBL114_rn	exon	240363373	240363469	8.13120436774416	-	.	gene_id "ENSRNOG00000065347"; transcript_id "ENSRNOG00000065347_tx_43"; exon_id "2_240363373_240363469_-"; exonnum "21"; txlen "5596";
2	ENSEMBL114_rn	exon	240363373	240363469	8.0885629870781	-	.	gene_id "ENSRNOG00000065347"; transcript_id "ENSRNOG00000065347_tx_44"; exon_id "2_240363373_240363469_-"; exonnum "20"; txlen "5659";
2	ENSEMBL114_rn	exon	240363373	240363469	7.77008952836935	-	.	gene_id "ENSRNOG00000065347"; transcript_id "ENSRNOG00000065347_tx_45"; exon_id "2_240363373_240363469_-"; exonnum "21"; txlen "5649";
2	ENSEMBL114_rn	exon	240363373	240363469	7.12270639601811	-	.	gene_id "ENSRNOG00000065347"; transcript_id "ENSRNOG00000065347_tx_46"; exon_id "2_240363373_240363469_-"; exonnum "20"; txlen "6186";
2	ENSEMBL114_rn	exon	240363373	240363469	6.96060933648096	-	.	gene_id "ENSRNOG00000065347"; transcript_id "ENSRNOG00000065347_tx_47"; exon_id "2_240363373_240363469_-"; exonnum "21"; txlen "5653";
2	ENSEMBL114_rn	exon	240363373	240363469	6.3368534907464	-	.	gene_id "ENSRNOG00000065347"; transcript_id "ENSRNOG00000065347_tx_48"; exon_id "2_240363373_240363469_-"; exonnum "20"; txlen "6117";
2	ENSEMBL114_rn	exon	240363373	240363469	6.29227641186953	-	.	gene_id "ENSRNOG00000065347"; transcript_id "ENSRNOG00000065347_tx_49"; exon_id "2_240363373_240363469_-"; exonnum "22"; txlen "6201";
2	ENSEMBL114_rn	exon	240363373	240363469	74.5806307283207	-	.	gene_id "ENSRNOG00000065347"; transcript_id "ENSRNOG00000065347_tx_5"; exon_id "2_240363373_240363469_-"; exonnum "20"; txlen "5491";
2	ENSEMBL114_rn	exon	240363373	240363469	6.02656798047461	-	.	gene_id "ENSRNOG00000065347"; transcript_id "ENSRNOG00000065347_tx_50"; exon_id "2_240363373_240363469_-"; exonnum "21"; txlen "6110";
2	ENSEMBL114_rn	exon	240363373	240363469	5.89808606251172	-	.	gene_id "ENSRNOG00000065347"; transcript_id "ENSRNOG00000065347_tx_51"; exon_id "2_240363373_240363469_-"; exonnum "20"; txlen "5497";
2	ENSEMBL114_rn	exon	240363373	240363469	5.76605703523865	-	.	gene_id "ENSRNOG00000065347"; transcript_id "ENSRNOG00000065347_tx_52"; exon_id "2_240363373_240363469_-"; exonnum "20"; txlen "5988";
2	ENSEMBL114_rn	exon	240363373	240363469	5.51575010607426	-	.	gene_id "ENSRNOG00000065347"; transcript_id "ENSRNOG00000065347_tx_53"; exon_id "2_240363373_240363469_-"; exonnum "22"; txlen "5731";
2	ENSEMBL114_rn	exon	240363373	240363469	4.87286958964127	-	.	gene_id "ENSRNOG00000065347"; transcript_id "ENSRNOG00000065347_tx_54"; exon_id "2_240363373_240363469_-"; exonnum "19"; txlen "5620";
2	ENSEMBL114_rn	exon	240363373	240363469	4.79172327181675	-	.	gene_id "ENSRNOG00000065347"; transcript_id "ENSRNOG00000065347_tx_55"; exon_id "2_240363373_240363469_-"; exonnum "21"; txlen "6080";
2	ENSEMBL114_rn	exon	240363373	240363469	4.76498566431679	-	.	gene_id "ENSRNOG00000065347"; transcript_id "ENSRNOG00000065347_tx_56"; exon_id "2_240363373_240363469_-"; exonnum "21"; txlen "5556";
2	ENSEMBL114_rn	exon	240363373	240363469	4.74085115323887	-	.	gene_id "ENSRNOG00000065347"; transcript_id "ENSRNOG00000065347_tx_57"; exon_id "2_240363373_240363469_-"; exonnum "20"; txlen "6071";
2	ENSEMBL114_rn	exon	240363373	240363469	4.70458179333543	-	.	gene_id "ENSRNOG00000065347"; transcript_id "ENSRNOG00000065347_tx_58"; exon_id "2_240363373_240363469_-"; exonnum "21"; txlen "5524";
2	ENSEMBL114_rn	exon	240363373	240363469	4.68073064971161	-	.	gene_id "ENSRNOG00000065347"; transcript_id "ENSRNOG00000065347_tx_59"; exon_id "2_240363373_240363469_-"; exonnum "21"; txlen "5704";
2	ENSEMBL114_rn	exon	240363373	240363469	67.4933044706347	-	.	gene_id "ENSRNOG00000065347"; transcript_id "ENSRNOG00000065347_tx_6"; exon_id "2_240363373_240363469_-"; exonnum "19"; txlen "5452";
2	ENSEMBL114_rn	exon	240363373	240363469	4.64648896654646	-	.	gene_id "ENSRNOG00000065347"; transcript_id "ENSRNOG00000065347_tx_60"; exon_id "2_240363373_240363469_-"; exonnum "23"; txlen "6228";
2	ENSEMBL114_rn	exon	240363373	240363469	4.56890236429967	-	.	gene_id "ENSRNOG00000065347"; transcript_id "ENSRNOG00000065347_tx_61"; exon_id "2_240363373_240363469_-"; exonnum "21"; txlen "5628";
2	ENSEMBL114_rn	exon	240363373	240363469	4.49055730698259	-	.	gene_id "ENSRNOG00000065347"; transcript_id "ENSRNOG00000065347_tx_62"; exon_id "2_240363373_240363469_-"; exonnum "20"; txlen "5596";
2	ENSEMBL114_rn	exon	240363373	240363469	4.24069671618671	-	.	gene_id "ENSRNOG00000065347"; transcript_id "ENSRNOG00000065347_tx_63"; exon_id "2_240363373_240363469_-"; exonnum "22"; txlen "6072";
2	ENSEMBL114_rn	exon	240363373	240363469	3.96907970330249	-	.	gene_id "ENSRNOG00000065347"; transcript_id "ENSRNOG00000065347_tx_64"; exon_id "2_240363373_240363469_-"; exonnum "19"; txlen "5523";
2	ENSEMBL114_rn	exon	240363373	240363469	3.92533806290008	-	.	gene_id "ENSRNOG00000065347"; transcript_id "ENSRNOG00000065347_tx_65"; exon_id "2_240363373_240363469_-"; exonnum "22"; txlen "6137";
2	ENSEMBL114_rn	exon	240363373	240363469	3.74562141291921	-	.	gene_id "ENSRNOG00000065347"; transcript_id "ENSRNOG00000065347_tx_66"; exon_id "2_240363373_240363469_-"; exonnum "22"; txlen "5680";
2	ENSEMBL114_rn	exon	240363373	240363469	3.58983139249903	-	.	gene_id "ENSRNOG00000065347"; transcript_id "ENSRNOG00000065347_tx_67"; exon_id "2_240363373_240363469_-"; exonnum "21"; txlen "5559";
2	ENSEMBL114_rn	exon	240363373	240363469	3.44428346151734	-	.	gene_id "ENSRNOG00000065347"; transcript_id "ENSRNOG00000065347_tx_68"; exon_id "2_240363373_240363469_-"; exonnum "21"; txlen "5499";
2	ENSEMBL114_rn	exon	240363373	240363469	3.36784656959942	-	.	gene_id "ENSRNOG00000065347"; transcript_id "ENSRNOG00000065347_tx_69"; exon_id "2_240363373_240363469_-"; exonnum "20"; txlen "5467";
2	ENSEMBL114_rn	exon	240363373	240363469	60.3949855710031	-	.	gene_id "ENSRNOG00000065347"; transcript_id "ENSRNOG00000065347_tx_7"; exon_id "2_240363373_240363469_-"; exonnum "20"; txlen "5544";
2	ENSEMBL114_rn	exon	240363373	240363469	3.24512301907096	-	.	gene_id "ENSRNOG00000065347"; transcript_id "ENSRNOG00000065347_tx_70"; exon_id "2_240363373_240363469_-"; exonnum "21"; txlen "6195";
2	ENSEMBL114_rn	exon	240363373	240363469	3.16049823980329	-	.	gene_id "ENSRNOG00000065347"; transcript_id "ENSRNOG00000065347_tx_71"; exon_id "2_240363373_240363469_-"; exonnum "21"; txlen "5692";
2	ENSEMBL114_rn	exon	240363373	240363469	3.0954245664786	-	.	gene_id "ENSRNOG00000065347"; transcript_id "ENSRNOG00000065347_tx_72"; exon_id "2_240363373_240363469_-"; exonnum "20"; txlen "6041";
2	ENSEMBL114_rn	exon	240363373	240363469	2.97136179463906	-	.	gene_id "ENSRNOG00000065347"; transcript_id "ENSRNOG00000065347_tx_73"; exon_id "2_240363373_240363469_-"; exonnum "21"; txlen "5658";
2	ENSEMBL114_rn	exon	240363373	240363469	2.74509399196245	-	.	gene_id "ENSRNOG00000065347"; transcript_id "ENSRNOG00000065347_tx_74"; exon_id "2_240363373_240363469_-"; exonnum "23"; txlen "5707";
2	ENSEMBL114_rn	exon	240363373	240363469	2.68436616749571	-	.	gene_id "ENSRNOG00000065347"; transcript_id "ENSRNOG00000065347_tx_75"; exon_id "2_240363373_240363469_-"; exonnum "21"; txlen "5595";
2	ENSEMBL114_rn	exon	240363373	240363469	2.67421454571372	-	.	gene_id "ENSRNOG00000065347"; transcript_id "ENSRNOG00000065347_tx_76"; exon_id "2_240363373_240363469_-"; exonnum "23"; txlen "6099";
2	ENSEMBL114_rn	exon	240363373	240363469	2.57116513961274	-	.	gene_id "ENSRNOG00000065347"; transcript_id "ENSRNOG00000065347_tx_77"; exon_id "2_240363373_240363469_-"; exonnum "21"; txlen "5589";
2	ENSEMBL114_rn	exon	240363373	240363469	57.6819451980481	-	.	gene_id "ENSRNOG00000065347"; transcript_id "ENSRNOG00000065347_tx_8"; exon_id "2_240363373_240363469_-"; exonnum "19"; txlen "5505";
2	ENSEMBL114_rn	exon	240363373	240363469	2.45942008667515	-	.	gene_id "ENSRNOG00000065347"; transcript_id "ENSRNOG00000065347_tx_81"; exon_id "2_240363373_240363469_-"; exonnum "20"; txlen "5665";
2	ENSEMBL114_rn	exon	240363373	240363469	2.22436245439419	-	.	gene_id "ENSRNOG00000065347"; transcript_id "ENSRNOG00000065347_tx_84"; exon_id "2_240363373_240363469_-"; exonnum "22"; txlen "5616";
2	ENSEMBL114_rn	exon	240363373	240363469	2.19333218367424	-	.	gene_id "ENSRNOG00000065347"; transcript_id "ENSRNOG00000065347_tx_85"; exon_id "2_240363373_240363469_-"; exonnum "21"; txlen "6098";
2	ENSEMBL114_rn	exon	240363373	240363469	2.17646181456604	-	.	gene_id "ENSRNOG00000065347"; transcript_id "ENSRNOG00000065347_tx_86"; exon_id "2_240363373_240363469_-"; exonnum "19"; txlen "5627";
2	ENSEMBL114_rn	exon	240363373	240363469	2.17646181456604	-	.	gene_id "ENSRNOG00000065347"; transcript_id "ENSRNOG00000065347_tx_87"; exon_id "2_240363373_240363469_-"; exonnum "20"; txlen "5666";
2	ENSEMBL114_rn	exon	240363373	240363469	2.17646181456604	-	.	gene_id "ENSRNOG00000065347"; transcript_id "ENSRNOG00000065347_tx_88"; exon_id "2_240363373_240363469_-"; exonnum "19"; txlen "5680";
2	ENSEMBL114_rn	exon	240363373	240363469	2.17646181456604	-	.	gene_id "ENSRNOG00000065347"; transcript_id "ENSRNOG00000065347_tx_89"; exon_id "2_240363373_240363469_-"; exonnum "20"; txlen "5719";
2	ENSEMBL114_rn	exon	240363373	240363469	53.2421632608825	-	.	gene_id "ENSRNOG00000065347"; transcript_id "ENSRNOG00000065347_tx_9"; exon_id "2_240363373_240363469_-"; exonnum "20"; txlen "6141";
2	ENSEMBL114_rn	exon	240363373	240363469	2.14811406392378	-	.	gene_id "ENSRNOG00000065347"; transcript_id "ENSRNOG00000065347_tx_90"; exon_id "2_240363373_240363469_-"; exonnum "22"; txlen "5551";
2	ENSEMBL114_rn	exon	240363373	240363469	2.04734852641974	-	.	gene_id "ENSRNOG00000065347"; transcript_id "ENSRNOG00000065347_tx_92"; exon_id "2_240363373_240363469_-"; exonnum "20"; txlen "5460";
2	ENSEMBL114_rn	exon	240363373	240363469	1.98860016303404	-	.	gene_id "ENSRNOG00000065347"; transcript_id "ENSRNOG00000065347_tx_93"; exon_id "2_240363373_240363469_-"; exonnum "21"; txlen "5427";
2	ENSEMBL114_rn	exon	240363373	240363469	1.84772399011125	-	.	gene_id "ENSRNOG00000065347"; transcript_id "ENSRNOG00000065347_tx_94"; exon_id "2_240363373_240363469_-"; exonnum "20"; txlen "6194";
2	ENSEMBL114_rn	exon	240363373	240363469	1.83210634032657	-	.	gene_id "ENSRNOG00000065347"; transcript_id "ENSRNOG00000065347_tx_95"; exon_id "2_240363373_240363469_-"; exonnum "20"; txlen "5589";
2	ENSEMBL114_rn	exon	240363373	240363469	1.82729108218207	-	.	gene_id "ENSRNOG00000065347"; transcript_id "ENSRNOG00000065347_tx_96"; exon_id "2_240363373_240363469_-"; exonnum "20"; txlen "5520";
2	ENSEMBL114_rn	exon	240363373	240363469	1.82038770784609	-	.	gene_id "ENSRNOG00000065347"; transcript_id "ENSRNOG00000065347_tx_97"; exon_id "2_240363373_240363469_-"; exonnum "19"; txlen "6155";
2	ensembl	exon	240363406	240363469	0	-	.	gene_id "ENSRNOG00000065347"; gene_version "3"; transcript_id "ENSRNOT00000120902"; transcript_version "2"; exon_number "24"; gene_name "Adgrl2"; gene_source "ensembl"; gene_biotype "protein_coding"; transcript_name "Adgrl2-207"; transcript_source "ensembl"; transcript_biotype "protein_coding"; exon_id "ENSRNOE00000669655"; exon_version "1";
2	ensembl	CDS	240363406	240363469	0	-	0	gene_id "ENSRNOG00000065347"; gene_version "3"; transcript_id "ENSRNOT00000120902"; transcript_version "2"; exon_number "24"; gene_name "Adgrl2"; gene_source "ensembl"; gene_biotype "protein_coding"; transcript_name "Adgrl2-207"; transcript_source "ensembl"; transcript_biotype "protein_coding"; protein_id "ENSRNOP00000098507"; protein_version "2";
2	ensembl	exon	240364132	240364260	0	-	.	gene_id "ENSRNOG00000065347"; gene_version "3"; transcript_id "ENSRNOT00000120904"; transcript_version "2"; exon_number "20"; gene_name "Adgrl2"; gene_source "ensembl"; gene_biotype "protein_coding"; transcript_name "Adgrl2-209"; transcript_source "ensembl"; transcript_biotype "protein_coding"; exon_id "ENSRNOE00000669665"; exon_version "1";
2	ensembl	CDS	240364132	240364260	0	-	0	gene_id "ENSRNOG00000065347"; gene_version "3"; transcript_id "ENSRNOT00000120904"; transcript_version "2"; exon_number "20"; gene_name "Adgrl2"; gene_source "ensembl"; gene_biotype "protein_coding"; transcript_name "Adgrl2-209"; transcript_source "ensembl"; transcript_biotype "protein_coding"; protein_id "ENSRNOP00000098509"; protein_version "2";
2	ensembl	exon	240364132	240364260	0	-	.	gene_id "ENSRNOG00000065347"; gene_version "3"; transcript_id "ENSRNOT00000120903"; transcript_version "2"; exon_number "20"; gene_name "Adgrl2"; gene_source "ensembl"; gene_biotype "protein_coding"; transcript_name "Adgrl2-208"; transcript_source "ensembl"; transcript_biotype "protein_coding"; exon_id "ENSRNOE00000669665"; exon_version "1";
2	ensembl	CDS	240364132	240364260	0	-	0	gene_id "ENSRNOG00000065347"; gene_version "3"; transcript_id "ENSRNOT00000120903"; transcript_version "2"; exon_number "20"; gene_name "Adgrl2"; gene_source "ensembl"; gene_biotype "protein_coding"; transcript_name "Adgrl2-208"; transcript_source "ensembl"; transcript_biotype "protein_coding"; protein_id "ENSRNOP00000098508"; protein_version "2";
2	ensembl	exon	240364132	240364260	0	-	.	gene_id "ENSRNOG00000065347"; gene_version "3"; transcript_id "ENSRNOT00000120902"; transcript_version "2"; exon_number "23"; gene_name "Adgrl2"; gene_source "ensembl"; gene_biotype "protein_coding"; transcript_name "Adgrl2-207"; transcript_source "ensembl"; transcript_biotype "protein_coding"; exon_id "ENSRNOE00000669665"; exon_version "1";
2	ensembl	CDS	240364132	240364260	0	-	0	gene_id "ENSRNOG00000065347"; gene_version "3"; transcript_id "ENSRNOT00000120902"; transcript_version "2"; exon_number "23"; gene_name "Adgrl2"; gene_source "ensembl"; gene_biotype "protein_coding"; transcript_name "Adgrl2-207"; transcript_source "ensembl"; transcript_biotype "protein_coding"; protein_id "ENSRNOP00000098507"; protein_version "2";
2	ensembl	exon	240364132	240364260	0	-	.	gene_id "ENSRNOG00000065347"; gene_version "3"; transcript_id "ENSRNOT00000045905"; transcript_version "7"; exon_number "23"; gene_name "Adgrl2"; gene_source "ensembl"; gene_biotype "protein_coding"; transcript_name "Adgrl2-201"; transcript_source "ensembl"; transcript_biotype "protein_coding"; exon_id "ENSRNOE00000669665"; exon_version "1"; tag "Ensembl_canonical";
2	ensembl	CDS	240364132	240364260	0	-	0	gene_id "ENSRNOG00000065347"; gene_version "3"; transcript_id "ENSRNOT00000045905"; transcript_version "7"; exon_number "23"; gene_name "Adgrl2"; gene_source "ensembl"; gene_biotype "protein_coding"; transcript_name "Adgrl2-201"; transcript_source "ensembl"; transcript_biotype "protein_coding"; protein_id "ENSRNOP00000042136"; protein_version "6"; tag "Ensembl_canonical";
2	ensembl	exon	240364132	240364260	0	-	.	gene_id "ENSRNOG00000065347"; gene_version "3"; transcript_id "ENSRNOT00000116263"; transcript_version "3"; exon_number "22"; gene_name "Adgrl2"; gene_source "ensembl"; gene_biotype "protein_coding"; transcript_name "Adgrl2-204"; transcript_source "ensembl"; transcript_biotype "protein_coding"; exon_id "ENSRNOE00000669665"; exon_version "1";
2	ensembl	CDS	240364132	240364260	0	-	0	gene_id "ENSRNOG00000065347"; gene_version "3"; transcript_id "ENSRNOT00000116263"; transcript_version "3"; exon_number "22"; gene_name "Adgrl2"; gene_source "ensembl"; gene_biotype "protein_coding"; transcript_name "Adgrl2-204"; transcript_source "ensembl"; transcript_biotype "protein_coding"; protein_id "ENSRNOP00000089949"; protein_version "3";
2	ensembl	exon	240364132	240364260	0	-	.	gene_id "ENSRNOG00000065347"; gene_version "3"; transcript_id "ENSRNOT00000120899"; transcript_version "2"; exon_number "22"; gene_name "Adgrl2"; gene_source "ensembl"; gene_biotype "protein_coding"; transcript_name "Adgrl2-206"; transcript_source "ensembl"; transcript_biotype "protein_coding"; exon_id "ENSRNOE00000669665"; exon_version "1";
2	ensembl	CDS	240364132	240364260	0	-	0	gene_id "ENSRNOG00000065347"; gene_version "3"; transcript_id "ENSRNOT00000120899"; transcript_version "2"; exon_number "22"; gene_name "Adgrl2"; gene_source "ensembl"; gene_biotype "protein_coding"; transcript_name "Adgrl2-206"; transcript_source "ensembl"; transcript_biotype "protein_coding"; protein_id "ENSRNOP00000098504"; protein_version "2";
2	ensembl	exon	240364132	240364260	0	-	.	gene_id "ENSRNOG00000065347"; gene_version "3"; transcript_id "ENSRNOT00000109156"; transcript_version "2"; exon_number "20"; gene_name "Adgrl2"; gene_source "ensembl"; gene_biotype "protein_coding"; transcript_name "Adgrl2-203"; transcript_source "ensembl"; transcript_biotype "protein_coding"; exon_id "ENSRNOE00000669665"; exon_version "1";
2	ensembl	CDS	240364132	240364260	0	-	0	gene_id "ENSRNOG00000065347"; gene_version "3"; transcript_id "ENSRNOT00000109156"; transcript_version "2"; exon_number "20"; gene_name "Adgrl2"; gene_source "ensembl"; gene_biotype "protein_coding"; transcript_name "Adgrl2-203"; transcript_source "ensembl"; transcript_biotype "protein_coding"; protein_id "ENSRNOP00000083029"; protein_version "2";
2	ensembl	exon	240364132	240364260	0	-	.	gene_id "ENSRNOG00000065347"; gene_version "3"; transcript_id "ENSRNOT00000120897"; transcript_version "2"; exon_number "20"; gene_name "Adgrl2"; gene_source "ensembl"; gene_biotype "protein_coding"; transcript_name "Adgrl2-205"; transcript_source "ensembl"; transcript_biotype "protein_coding"; exon_id "ENSRNOE00000669665"; exon_version "1";
2	ensembl	CDS	240364132	240364260	0	-	0	gene_id "ENSRNOG00000065347"; gene_version "3"; transcript_id "ENSRNOT00000120897"; transcript_version "2"; exon_number "20"; gene_name "Adgrl2"; gene_source "ensembl"; gene_biotype "protein_coding"; transcript_name "Adgrl2-205"; transcript_source "ensembl"; transcript_biotype "protein_coding"; protein_id "ENSRNOP00000098502"; protein_version "2";
2	ensembl	exon	240364132	240364260	0	-	.	gene_id "ENSRNOG00000065347"; gene_version "3"; transcript_id "ENSRNOT00000095993"; transcript_version "2"; exon_number "23"; gene_name "Adgrl2"; gene_source "ensembl"; gene_biotype "protein_coding"; transcript_name "Adgrl2-202"; transcript_source "ensembl"; transcript_biotype "protein_coding"; exon_id "ENSRNOE00000669665"; exon_version "1";
2	ensembl	CDS	240364132	240364260	0	-	0	gene_id "ENSRNOG00000065347"; gene_version "3"; transcript_id "ENSRNOT00000095993"; transcript_version "2"; exon_number "23"; gene_name "Adgrl2"; gene_source "ensembl"; gene_biotype "protein_coding"; transcript_name "Adgrl2-202"; transcript_source "ensembl"; transcript_biotype "protein_coding"; protein_id "ENSRNOP00000095749"; protein_version "2";
2	ENSEMBL114_rn	exon	240364132	240364260	205.384316502763	-	.	gene_id "ENSRNOG00000065347"; transcript_id "ENSRNOG00000065347_tx_1"; exon_id "2_240364132_240364260_-"; exonnum "19"; txlen "6012";
2	ENSEMBL114_rn	exon	240364132	240364260	41.9520206756469	-	.	gene_id "ENSRNOG00000065347"; transcript_id "ENSRNOG00000065347_tx_10"; exon_id "2_240364132_240364260_-"; exonnum "18"; txlen "6102";
2	ENSEMBL114_rn	exon	240364132	240364260	1.69731414304893	-	.	gene_id "ENSRNOG00000065347"; transcript_id "ENSRNOG00000065347_tx_100"; exon_id "2_240364132_240364260_-"; exonnum "20"; txlen "5552";
2	ENSEMBL114_rn	exon	240364132	240364260	1.67449059987756	-	.	gene_id "ENSRNOG00000065347"; transcript_id "ENSRNOG00000065347_tx_101"; exon_id "2_240364132_240364260_-"; exonnum "19"; txlen "5499";
2	ENSEMBL114_rn	exon	240364132	240364260	1.63323345704557	-	.	gene_id "ENSRNOG00000065347"; transcript_id "ENSRNOG00000065347_tx_103"; exon_id "2_240364132_240364260_-"; exonnum "19"; txlen "5550";
2	ENSEMBL114_rn	exon	240364132	240364260	1.61877357222355	-	.	gene_id "ENSRNOG00000065347"; transcript_id "ENSRNOG00000065347_tx_104"; exon_id "2_240364132_240364260_-"; exonnum "20"; txlen "6162";
2	ENSEMBL114_rn	exon	240364132	240364260	1.58681678399798	-	.	gene_id "ENSRNOG00000065347"; transcript_id "ENSRNOG00000065347_tx_105"; exon_id "2_240364132_240364260_-"; exonnum "21"; txlen "5673";
2	ENSEMBL114_rn	exon	240364132	240364260	1.52648305870055	-	.	gene_id "ENSRNOG00000065347"; transcript_id "ENSRNOG00000065347_tx_106"; exon_id "2_240364132_240364260_-"; exonnum "20"; txlen "5725";
2	ENSEMBL114_rn	exon	240364132	240364260	1.47297643865224	-	.	gene_id "ENSRNOG00000065347"; transcript_id "ENSRNOG00000065347_tx_107"; exon_id "2_240364132_240364260_-"; exonnum "20"; txlen "5529";
2	ENSEMBL114_rn	exon	240364132	240364260	1.46574118317222	-	.	gene_id "ENSRNOG00000065347"; transcript_id "ENSRNOG00000065347_tx_108"; exon_id "2_240364132_240364260_-"; exonnum "19"; txlen "5686";
2	ENSEMBL114_rn	exon	240364132	240364260	1.42083008195512	-	.	gene_id "ENSRNOG00000065347"; transcript_id "ENSRNOG00000065347_tx_109"; exon_id "2_240364132_240364260_-"; exonnum "20"; txlen "5577";
2	ENSEMBL114_rn	exon	240364132	240364260	38.6257214716209	-	.	gene_id "ENSRNOG00000065347"; transcript_id "ENSRNOG00000065347_tx_11"; exon_id "2_240364132_240364260_-"; exonnum "19"; txlen "5484";
2	ENSEMBL114_rn	exon	240364132	240364260	1.31368920039856	-	.	gene_id "ENSRNOG00000065347"; transcript_id "ENSRNOG00000065347_tx_111"; exon_id "2_240364132_240364260_-"; exonnum "19"; txlen "5673";
2	ENSEMBL114_rn	exon	240364132	240364260	1.30711507591256	-	.	gene_id "ENSRNOG00000065347"; transcript_id "ENSRNOG00000065347_tx_112"; exon_id "2_240364132_240364260_-"; exonnum "19"; txlen "5513";
2	ENSEMBL114_rn	exon	240364132	240364260	1.26854520109701	-	.	gene_id "ENSRNOG00000065347"; transcript_id "ENSRNOG00000065347_tx_113"; exon_id "2_240364132_240364260_-"; exonnum "21"; txlen "5685";
2	ENSEMBL114_rn	exon	240364132	240364260	1.20044388459542	-	.	gene_id "ENSRNOG00000065347"; transcript_id "ENSRNOG00000065347_tx_114"; exon_id "2_240364132_240364260_-"; exonnum "20"; txlen "5674";
2	ENSEMBL114_rn	exon	240364132	240364260	1.15784722089047	-	.	gene_id "ENSRNOG00000065347"; transcript_id "ENSRNOG00000065347_tx_115"; exon_id "2_240364132_240364260_-"; exonnum "20"; txlen "6239";
2	ENSEMBL114_rn	exon	240364132	240364260	0.0246396478907585	-	.	gene_id "ENSRNOG00000065347"; transcript_id "ENSRNOG00000065347_tx_116"; exon_id "2_240364132_240364260_-"; exonnum "26"; txlen "6113";
2	ENSEMBL114_rn	exon	240364132	240364260	36.9196928874765	-	.	gene_id "ENSRNOG00000065347"; transcript_id "ENSRNOG00000065347_tx_12"; exon_id "2_240364132_240364260_-"; exonnum "18"; txlen "5445";
2	ENSEMBL114_rn	exon	240364132	240364260	34.2465846657974	-	.	gene_id "ENSRNOG00000065347"; transcript_id "ENSRNOG00000065347_tx_13"; exon_id "2_240364132_240364260_-"; exonnum "19"; txlen "5537";
2	ENSEMBL114_rn	exon	240364132	240364260	33.9874110826601	-	.	gene_id "ENSRNOG00000065347"; transcript_id "ENSRNOG00000065347_tx_14"; exon_id "2_240364132_240364260_-"; exonnum "18"; txlen "5498";
2	ENSEMBL114_rn	exon	240364132	240364260	30.8312950300809	-	.	gene_id "ENSRNOG00000065347"; transcript_id "ENSRNOG00000065347_tx_15"; exon_id "2_240364132_240364260_-"; exonnum "19"; txlen "5620";
2	ENSEMBL114_rn	exon	240364132	240364260	26.2783409907976	-	.	gene_id "ENSRNOG00000065347"; transcript_id "ENSRNOG00000065347_tx_16"; exon_id "2_240364132_240364260_-"; exonnum "20"; txlen "6186";
2	ENSEMBL114_rn	exon	240364132	240364260	25.2494559243978	-	.	gene_id "ENSRNOG00000065347"; transcript_id "ENSRNOG00000065347_tx_17"; exon_id "2_240364132_240364260_-"; exonnum "18"; txlen "5581";
2	ENSEMBL114_rn	exon	240364132	240364260	24.078544061497	-	.	gene_id "ENSRNOG00000065347"; transcript_id "ENSRNOG00000065347_tx_18"; exon_id "2_240364132_240364260_-"; exonnum "20"; txlen "6057";
2	ENSEMBL114_rn	exon	240364132	240364260	19.1225873831604	-	.	gene_id "ENSRNOG00000065347"; transcript_id "ENSRNOG00000065347_tx_19"; exon_id "2_240364132_240364260_-"; exonnum "21"; txlen "6213";
2	ENSEMBL114_rn	exon	240364132	240364260	187.859722964352	-	.	gene_id "ENSRNOG00000065347"; transcript_id "ENSRNOG00000065347_tx_2"; exon_id "2_240364132_240364260_-"; exonnum "18"; txlen "5973";
2	ENSEMBL114_rn	exon	240364132	240364260	18.7823242350826	-	.	gene_id "ENSRNOG00000065347"; transcript_id "ENSRNOG00000065347_tx_20"; exon_id "2_240364132_240364260_-"; exonnum "19"; txlen "6180";
2	ENSEMBL114_rn	exon	240364132	240364260	17.2807352075061	-	.	gene_id "ENSRNOG00000065347"; transcript_id "ENSRNOG00000065347_tx_21"; exon_id "2_240364132_240364260_-"; exonnum "20"; txlen "5665";
2	ENSEMBL114_rn	exon	240364132	240364260	16.9921069350457	-	.	gene_id "ENSRNOG00000065347"; transcript_id "ENSRNOG00000065347_tx_22"; exon_id "2_240364132_240364260_-"; exonnum "19"; txlen "6147";
2	ENSEMBL114_rn	exon	240364132	240364260	15.8291407846651	-	.	gene_id "ENSRNOG00000065347"; transcript_id "ENSRNOG00000065347_tx_23"; exon_id "2_240364132_240364260_-"; exonnum "21"; txlen "6084";
2	ENSEMBL114_rn	exon	240364132	240364260	15.7123953624345	-	.	gene_id "ENSRNOG00000065347"; transcript_id "ENSRNOG00000065347_tx_24"; exon_id "2_240364132_240364260_-"; exonnum "19"; txlen "6018";
2	ENSEMBL114_rn	exon	240364132	240364260	15.2522936089282	-	.	gene_id "ENSRNOG00000065347"; transcript_id "ENSRNOG00000065347_tx_25"; exon_id "2_240364132_240364260_-"; exonnum "20"; txlen "5536";
2	ENSEMBL114_rn	exon	240364132	240364260	14.1008885292019	-	.	gene_id "ENSRNOG00000065347"; transcript_id "ENSRNOG00000065347_tx_26"; exon_id "2_240364132_240364260_-"; exonnum "20"; txlen "6174";
2	ENSEMBL114_rn	exon	240364132	240364260	13.5877217719982	-	.	gene_id "ENSRNOG00000065347"; transcript_id "ENSRNOG00000065347_tx_27"; exon_id "2_240364132_240364260_-"; exonnum "18"; txlen "6141";
2	ENSEMBL114_rn	exon	240364132	240364260	12.8106188218921	-	.	gene_id "ENSRNOG00000065347"; transcript_id "ENSRNOG00000065347_tx_28"; exon_id "2_240364132_240364260_-"; exonnum "21"; txlen "6252";
2	ENSEMBL114_rn	exon	240364132	240364260	10.9335865960484	-	.	gene_id "ENSRNOG00000065347"; transcript_id "ENSRNOG00000065347_tx_29"; exon_id "2_240364132_240364260_-"; exonnum "21"; txlen "5692";
2	ENSEMBL114_rn	exon	240364132	240364260	151.015367884805	-	.	gene_id "ENSRNOG00000065347"; transcript_id "ENSRNOG00000065347_tx_3"; exon_id "2_240364132_240364260_-"; exonnum "19"; txlen "6065";
2	ENSEMBL114_rn	exon	240364132	240364260	10.3621823942545	-	.	gene_id "ENSRNOG00000065347"; transcript_id "ENSRNOG00000065347_tx_30"; exon_id "2_240364132_240364260_-"; exonnum "20"; txlen "6027";
2	ENSEMBL114_rn	exon	240364132	240364260	10.2171562369094	-	.	gene_id "ENSRNOG00000065347"; transcript_id "ENSRNOG00000065347_tx_31"; exon_id "2_240364132_240364260_-"; exonnum "20"; txlen "6225";
2	ENSEMBL114_rn	exon	240364132	240364260	10.0058500226173	-	.	gene_id "ENSRNOG00000065347"; transcript_id "ENSRNOG00000065347_tx_32"; exon_id "2_240364132_240364260_-"; exonnum "20"; txlen "6045";
2	ENSEMBL114_rn	exon	240364132	240364260	9.90196752651932	-	.	gene_id "ENSRNOG00000065347"; transcript_id "ENSRNOG00000065347_tx_33"; exon_id "2_240364132_240364260_-"; exonnum "20"; txlen "6156";
2	ENSEMBL114_rn	exon	240364132	240364260	9.80505295620886	-	.	gene_id "ENSRNOG00000065347"; transcript_id "ENSRNOG00000065347_tx_34"; exon_id "2_240364132_240364260_-"; exonnum "20"; txlen "6213";
2	ENSEMBL114_rn	exon	240364132	240364260	9.68952798416753	-	.	gene_id "ENSRNOG00000065347"; transcript_id "ENSRNOG00000065347_tx_35"; exon_id "2_240364132_240364260_-"; exonnum "19"; txlen "5613";
2	ENSEMBL114_rn	exon	240364132	240364260	9.22179189661577	-	.	gene_id "ENSRNOG00000065347"; transcript_id "ENSRNOG00000065347_tx_36"; exon_id "2_240364132_240364260_-"; exonnum "19"; txlen "5626";
2	ENSEMBL114_rn	exon	240364132	240364260	9.08868157874898	-	.	gene_id "ENSRNOG00000065347"; transcript_id "ENSRNOG00000065347_tx_37"; exon_id "2_240364132_240364260_-"; exonnum "21"; txlen "5563";
2	ENSEMBL114_rn	exon	240364132	240364260	8.99107105858282	-	.	gene_id "ENSRNOG00000065347"; transcript_id "ENSRNOG00000065347_tx_38"; exon_id "2_240364132_240364260_-"; exonnum "20"; txlen "5506";
2	ENSEMBL114_rn	exon	240364132	240364260	8.71591900058548	-	.	gene_id "ENSRNOG00000065347"; transcript_id "ENSRNOG00000065347_tx_39"; exon_id "2_240364132_240364260_-"; exonnum "20"; txlen "5635";
2	ENSEMBL114_rn	exon	240364132	240364260	145.646098656326	-	.	gene_id "ENSRNOG00000065347"; transcript_id "ENSRNOG00000065347_tx_4"; exon_id "2_240364132_240364260_-"; exonnum "18"; txlen "6026";
2	ENSEMBL114_rn	exon	240364132	240364260	8.53885684062554	-	.	gene_id "ENSRNOG00000065347"; transcript_id "ENSRNOG00000065347_tx_40"; exon_id "2_240364132_240364260_-"; exonnum "18"; txlen "5574";
2	ENSEMBL114_rn	exon	240364132	240364260	8.49292093607993	-	.	gene_id "ENSRNOG00000065347"; transcript_id "ENSRNOG00000065347_tx_41"; exon_id "2_240364132_240364260_-"; exonnum "19"; txlen "5557";
2	ENSEMBL114_rn	exon	240364132	240364260	8.160636965676	-	.	gene_id "ENSRNOG00000065347"; transcript_id "ENSRNOG00000065347_tx_42"; exon_id "2_240364132_240364260_-"; exonnum "19"; txlen "5610";
2	ENSEMBL114_rn	exon	240364132	240364260	8.13120436774416	-	.	gene_id "ENSRNOG00000065347"; transcript_id "ENSRNOG00000065347_tx_43"; exon_id "2_240364132_240364260_-"; exonnum "20"; txlen "5596";
2	ENSEMBL114_rn	exon	240364132	240364260	8.0885629870781	-	.	gene_id "ENSRNOG00000065347"; transcript_id "ENSRNOG00000065347_tx_44"; exon_id "2_240364132_240364260_-"; exonnum "19"; txlen "5659";
2	ENSEMBL114_rn	exon	240364132	240364260	7.77008952836935	-	.	gene_id "ENSRNOG00000065347"; transcript_id "ENSRNOG00000065347_tx_45"; exon_id "2_240364132_240364260_-"; exonnum "20"; txlen "5649";
2	ENSEMBL114_rn	exon	240364132	240364260	7.12270639601811	-	.	gene_id "ENSRNOG00000065347"; transcript_id "ENSRNOG00000065347_tx_46"; exon_id "2_240364132_240364260_-"; exonnum "19"; txlen "6186";
2	ENSEMBL114_rn	exon	240364132	240364260	6.96060933648096	-	.	gene_id "ENSRNOG00000065347"; transcript_id "ENSRNOG00000065347_tx_47"; exon_id "2_240364132_240364260_-"; exonnum "20"; txlen "5653";
2	ENSEMBL114_rn	exon	240364132	240364260	6.3368534907464	-	.	gene_id "ENSRNOG00000065347"; transcript_id "ENSRNOG00000065347_tx_48"; exon_id "2_240364132_240364260_-"; exonnum "19"; txlen "6117";
2	ENSEMBL114_rn	exon	240364132	240364260	6.29227641186953	-	.	gene_id "ENSRNOG00000065347"; transcript_id "ENSRNOG00000065347_tx_49"; exon_id "2_240364132_240364260_-"; exonnum "21"; txlen "6201";
2	ENSEMBL114_rn	exon	240364132	240364260	74.5806307283207	-	.	gene_id "ENSRNOG00000065347"; transcript_id "ENSRNOG00000065347_tx_5"; exon_id "2_240364132_240364260_-"; exonnum "19"; txlen "5491";
2	ENSEMBL114_rn	exon	240364132	240364260	6.02656798047461	-	.	gene_id "ENSRNOG00000065347"; transcript_id "ENSRNOG00000065347_tx_50"; exon_id "2_240364132_240364260_-"; exonnum "20"; txlen "6110";
2	ENSEMBL114_rn	exon	240364132	240364260	5.89808606251172	-	.	gene_id "ENSRNOG00000065347"; transcript_id "ENSRNOG00000065347_tx_51"; exon_id "2_240364132_240364260_-"; exonnum "19"; txlen "5497";
2	ENSEMBL114_rn	exon	240364132	240364260	5.76605703523865	-	.	gene_id "ENSRNOG00000065347"; transcript_id "ENSRNOG00000065347_tx_52"; exon_id "2_240364132_240364260_-"; exonnum "19"; txlen "5988";
2	ENSEMBL114_rn	exon	240364132	240364260	5.51575010607426	-	.	gene_id "ENSRNOG00000065347"; transcript_id "ENSRNOG00000065347_tx_53"; exon_id "2_240364132_240364260_-"; exonnum "21"; txlen "5731";
2	ENSEMBL114_rn	exon	240364132	240364260	4.87286958964127	-	.	gene_id "ENSRNOG00000065347"; transcript_id "ENSRNOG00000065347_tx_54"; exon_id "2_240364132_240364260_-"; exonnum "18"; txlen "5620";
2	ENSEMBL114_rn	exon	240364132	240364260	4.79172327181675	-	.	gene_id "ENSRNOG00000065347"; transcript_id "ENSRNOG00000065347_tx_55"; exon_id "2_240364132_240364260_-"; exonnum "20"; txlen "6080";
2	ENSEMBL114_rn	exon	240364132	240364260	4.76498566431679	-	.	gene_id "ENSRNOG00000065347"; transcript_id "ENSRNOG00000065347_tx_56"; exon_id "2_240364132_240364260_-"; exonnum "20"; txlen "5556";
2	ENSEMBL114_rn	exon	240364132	240364260	4.74085115323887	-	.	gene_id "ENSRNOG00000065347"; transcript_id "ENSRNOG00000065347_tx_57"; exon_id "2_240364132_240364260_-"; exonnum "19"; txlen "6071";
2	ENSEMBL114_rn	exon	240364132	240364260	4.70458179333543	-	.	gene_id "ENSRNOG00000065347"; transcript_id "ENSRNOG00000065347_tx_58"; exon_id "2_240364132_240364260_-"; exonnum "20"; txlen "5524";
2	ENSEMBL114_rn	exon	240364132	240364260	4.68073064971161	-	.	gene_id "ENSRNOG00000065347"; transcript_id "ENSRNOG00000065347_tx_59"; exon_id "2_240364132_240364260_-"; exonnum "20"; txlen "5704";
2	ENSEMBL114_rn	exon	240364132	240364260	67.4933044706347	-	.	gene_id "ENSRNOG00000065347"; transcript_id "ENSRNOG00000065347_tx_6"; exon_id "2_240364132_240364260_-"; exonnum "18"; txlen "5452";
2	ENSEMBL114_rn	exon	240364132	240364260	4.64648896654646	-	.	gene_id "ENSRNOG00000065347"; transcript_id "ENSRNOG00000065347_tx_60"; exon_id "2_240364132_240364260_-"; exonnum "22"; txlen "6228";
2	ENSEMBL114_rn	exon	240364132	240364260	4.56890236429967	-	.	gene_id "ENSRNOG00000065347"; transcript_id "ENSRNOG00000065347_tx_61"; exon_id "2_240364132_240364260_-"; exonnum "20"; txlen "5628";
2	ENSEMBL114_rn	exon	240364132	240364260	4.49055730698259	-	.	gene_id "ENSRNOG00000065347"; transcript_id "ENSRNOG00000065347_tx_62"; exon_id "2_240364132_240364260_-"; exonnum "19"; txlen "5596";
2	ENSEMBL114_rn	exon	240364132	240364260	4.24069671618671	-	.	gene_id "ENSRNOG00000065347"; transcript_id "ENSRNOG00000065347_tx_63"; exon_id "2_240364132_240364260_-"; exonnum "21"; txlen "6072";
2	ENSEMBL114_rn	exon	240364132	240364260	3.96907970330249	-	.	gene_id "ENSRNOG00000065347"; transcript_id "ENSRNOG00000065347_tx_64"; exon_id "2_240364132_240364260_-"; exonnum "18"; txlen "5523";
2	ENSEMBL114_rn	exon	240364132	240364260	3.92533806290008	-	.	gene_id "ENSRNOG00000065347"; transcript_id "ENSRNOG00000065347_tx_65"; exon_id "2_240364132_240364260_-"; exonnum "21"; txlen "6137";
2	ENSEMBL114_rn	exon	240364132	240364260	3.74562141291921	-	.	gene_id "ENSRNOG00000065347"; transcript_id "ENSRNOG00000065347_tx_66"; exon_id "2_240364132_240364260_-"; exonnum "21"; txlen "5680";
2	ENSEMBL114_rn	exon	240364132	240364260	3.58983139249903	-	.	gene_id "ENSRNOG00000065347"; transcript_id "ENSRNOG00000065347_tx_67"; exon_id "2_240364132_240364260_-"; exonnum "20"; txlen "5559";
2	ENSEMBL114_rn	exon	240364132	240364260	3.44428346151734	-	.	gene_id "ENSRNOG00000065347"; transcript_id "ENSRNOG00000065347_tx_68"; exon_id "2_240364132_240364260_-"; exonnum "20"; txlen "5499";
2	ENSEMBL114_rn	exon	240364132	240364260	3.36784656959942	-	.	gene_id "ENSRNOG00000065347"; transcript_id "ENSRNOG00000065347_tx_69"; exon_id "2_240364132_240364260_-"; exonnum "19"; txlen "5467";
2	ENSEMBL114_rn	exon	240364132	240364260	60.3949855710031	-	.	gene_id "ENSRNOG00000065347"; transcript_id "ENSRNOG00000065347_tx_7"; exon_id "2_240364132_240364260_-"; exonnum "19"; txlen "5544";
2	ENSEMBL114_rn	exon	240364132	240364260	3.24512301907096	-	.	gene_id "ENSRNOG00000065347"; transcript_id "ENSRNOG00000065347_tx_70"; exon_id "2_240364132_240364260_-"; exonnum "20"; txlen "6195";
2	ENSEMBL114_rn	exon	240364132	240364260	3.16049823980329	-	.	gene_id "ENSRNOG00000065347"; transcript_id "ENSRNOG00000065347_tx_71"; exon_id "2_240364132_240364260_-"; exonnum "20"; txlen "5692";
2	ENSEMBL114_rn	exon	240364132	240364260	3.0954245664786	-	.	gene_id "ENSRNOG00000065347"; transcript_id "ENSRNOG00000065347_tx_72"; exon_id "2_240364132_240364260_-"; exonnum "19"; txlen "6041";
2	ENSEMBL114_rn	exon	240364132	240364260	2.97136179463906	-	.	gene_id "ENSRNOG00000065347"; transcript_id "ENSRNOG00000065347_tx_73"; exon_id "2_240364132_240364260_-"; exonnum "20"; txlen "5658";
2	ENSEMBL114_rn	exon	240364132	240364260	2.74509399196245	-	.	gene_id "ENSRNOG00000065347"; transcript_id "ENSRNOG00000065347_tx_74"; exon_id "2_240364132_240364260_-"; exonnum "22"; txlen "5707";
2	ENSEMBL114_rn	exon	240364132	240364260	2.68436616749571	-	.	gene_id "ENSRNOG00000065347"; transcript_id "ENSRNOG00000065347_tx_75"; exon_id "2_240364132_240364260_-"; exonnum "20"; txlen "5595";
2	ENSEMBL114_rn	exon	240364132	240364260	2.67421454571372	-	.	gene_id "ENSRNOG00000065347"; transcript_id "ENSRNOG00000065347_tx_76"; exon_id "2_240364132_240364260_-"; exonnum "22"; txlen "6099";
2	ENSEMBL114_rn	exon	240364132	240364260	2.57116513961274	-	.	gene_id "ENSRNOG00000065347"; transcript_id "ENSRNOG00000065347_tx_77"; exon_id "2_240364132_240364260_-"; exonnum "20"; txlen "5589";
2	ENSEMBL114_rn	exon	240364132	240364260	57.6819451980481	-	.	gene_id "ENSRNOG00000065347"; transcript_id "ENSRNOG00000065347_tx_8"; exon_id "2_240364132_240364260_-"; exonnum "18"; txlen "5505";
2	ENSEMBL114_rn	exon	240364132	240364260	2.45942008667515	-	.	gene_id "ENSRNOG00000065347"; transcript_id "ENSRNOG00000065347_tx_81"; exon_id "2_240364132_240364260_-"; exonnum "19"; txlen "5665";
2	ENSEMBL114_rn	exon	240364132	240364260	2.22436245439419	-	.	gene_id "ENSRNOG00000065347"; transcript_id "ENSRNOG00000065347_tx_84"; exon_id "2_240364132_240364260_-"; exonnum "21"; txlen "5616";
2	ENSEMBL114_rn	exon	240364132	240364260	2.19333218367424	-	.	gene_id "ENSRNOG00000065347"; transcript_id "ENSRNOG00000065347_tx_85"; exon_id "2_240364132_240364260_-"; exonnum "20"; txlen "6098";
2	ENSEMBL114_rn	exon	240364132	240364260	2.17646181456604	-	.	gene_id "ENSRNOG00000065347"; transcript_id "ENSRNOG00000065347_tx_86"; exon_id "2_240364132_240364260_-"; exonnum "18"; txlen "5627";
2	ENSEMBL114_rn	exon	240364132	240364260	2.17646181456604	-	.	gene_id "ENSRNOG00000065347"; transcript_id "ENSRNOG00000065347_tx_87"; exon_id "2_240364132_240364260_-"; exonnum "19"; txlen "5666";
2	ENSEMBL114_rn	exon	240364132	240364260	2.17646181456604	-	.	gene_id "ENSRNOG00000065347"; transcript_id "ENSRNOG00000065347_tx_88"; exon_id "2_240364132_240364260_-"; exonnum "18"; txlen "5680";
2	ENSEMBL114_rn	exon	240364132	240364260	2.17646181456604	-	.	gene_id "ENSRNOG00000065347"; transcript_id "ENSRNOG00000065347_tx_89"; exon_id "2_240364132_240364260_-"; exonnum "19"; txlen "5719";
2	ENSEMBL114_rn	exon	240364132	240364260	53.2421632608825	-	.	gene_id "ENSRNOG00000065347"; transcript_id "ENSRNOG00000065347_tx_9"; exon_id "2_240364132_240364260_-"; exonnum "19"; txlen "6141";
2	ENSEMBL114_rn	exon	240364132	240364260	2.14811406392378	-	.	gene_id "ENSRNOG00000065347"; transcript_id "ENSRNOG00000065347_tx_90"; exon_id "2_240364132_240364260_-"; exonnum "21"; txlen "5551";
2	ENSEMBL114_rn	exon	240364132	240364260	2.04734852641974	-	.	gene_id "ENSRNOG00000065347"; transcript_id "ENSRNOG00000065347_tx_92"; exon_id "2_240364132_240364260_-"; exonnum "19"; txlen "5460";
2	ENSEMBL114_rn	exon	240364132	240364260	1.98860016303404	-	.	gene_id "ENSRNOG00000065347"; transcript_id "ENSRNOG00000065347_tx_93"; exon_id "2_240364132_240364260_-"; exonnum "20"; txlen "5427";
2	ENSEMBL114_rn	exon	240364132	240364260	1.84772399011125	-	.	gene_id "ENSRNOG00000065347"; transcript_id "ENSRNOG00000065347_tx_94"; exon_id "2_240364132_240364260_-"; exonnum "19"; txlen "6194";
2	ENSEMBL114_rn	exon	240364132	240364260	1.83210634032657	-	.	gene_id "ENSRNOG00000065347"; transcript_id "ENSRNOG00000065347_tx_95"; exon_id "2_240364132_240364260_-"; exonnum "19"; txlen "5589";
2	ENSEMBL114_rn	exon	240364132	240364260	1.82729108218207	-	.	gene_id "ENSRNOG00000065347"; transcript_id "ENSRNOG00000065347_tx_96"; exon_id "2_240364132_240364260_-"; exonnum "19"; txlen "5520";
2	ENSEMBL114_rn	exon	240364132	240364260	1.82038770784609	-	.	gene_id "ENSRNOG00000065347"; transcript_id "ENSRNOG00000065347_tx_97"; exon_id "2_240364132_240364260_-"; exonnum "18"; txlen "6155";
2	ensembl	exon	240366780	240366948	0	-	.	gene_id "ENSRNOG00000065347"; gene_version "3"; transcript_id "ENSRNOT00000120904"; transcript_version "2"; exon_number "19"; gene_name "Adgrl2"; gene_source "ensembl"; gene_biotype "protein_coding"; transcript_name "Adgrl2-209"; transcript_source "ensembl"; transcript_biotype "protein_coding"; exon_id "ENSRNOE00000669675"; exon_version "1";
2	ensembl	CDS	240366780	240366948	0	-	1	gene_id "ENSRNOG00000065347"; gene_version "3"; transcript_id "ENSRNOT00000120904"; transcript_version "2"; exon_number "19"; gene_name "Adgrl2"; gene_source "ensembl"; gene_biotype "protein_coding"; transcript_name "Adgrl2-209"; transcript_source "ensembl"; transcript_biotype "protein_coding"; protein_id "ENSRNOP00000098509"; protein_version "2";
2	ensembl	exon	240366780	240366948	0	-	.	gene_id "ENSRNOG00000065347"; gene_version "3"; transcript_id "ENSRNOT00000120903"; transcript_version "2"; exon_number "19"; gene_name "Adgrl2"; gene_source "ensembl"; gene_biotype "protein_coding"; transcript_name "Adgrl2-208"; transcript_source "ensembl"; transcript_biotype "protein_coding"; exon_id "ENSRNOE00000669675"; exon_version "1";
2	ensembl	CDS	240366780	240366948	0	-	1	gene_id "ENSRNOG00000065347"; gene_version "3"; transcript_id "ENSRNOT00000120903"; transcript_version "2"; exon_number "19"; gene_name "Adgrl2"; gene_source "ensembl"; gene_biotype "protein_coding"; transcript_name "Adgrl2-208"; transcript_source "ensembl"; transcript_biotype "protein_coding"; protein_id "ENSRNOP00000098508"; protein_version "2";
2	ensembl	exon	240366780	240366948	0	-	.	gene_id "ENSRNOG00000065347"; gene_version "3"; transcript_id "ENSRNOT00000120902"; transcript_version "2"; exon_number "22"; gene_name "Adgrl2"; gene_source "ensembl"; gene_biotype "protein_coding"; transcript_name "Adgrl2-207"; transcript_source "ensembl"; transcript_biotype "protein_coding"; exon_id "ENSRNOE00000669675"; exon_version "1";
2	ensembl	CDS	240366780	240366948	0	-	1	gene_id "ENSRNOG00000065347"; gene_version "3"; transcript_id "ENSRNOT00000120902"; transcript_version "2"; exon_number "22"; gene_name "Adgrl2"; gene_source "ensembl"; gene_biotype "protein_coding"; transcript_name "Adgrl2-207"; transcript_source "ensembl"; transcript_biotype "protein_coding"; protein_id "ENSRNOP00000098507"; protein_version "2";
2	ensembl	exon	240366780	240366948	0	-	.	gene_id "ENSRNOG00000065347"; gene_version "3"; transcript_id "ENSRNOT00000045905"; transcript_version "7"; exon_number "22"; gene_name "Adgrl2"; gene_source "ensembl"; gene_biotype "protein_coding"; transcript_name "Adgrl2-201"; transcript_source "ensembl"; transcript_biotype "protein_coding"; exon_id "ENSRNOE00000669675"; exon_version "1"; tag "Ensembl_canonical";
2	ensembl	CDS	240366780	240366948	0	-	1	gene_id "ENSRNOG00000065347"; gene_version "3"; transcript_id "ENSRNOT00000045905"; transcript_version "7"; exon_number "22"; gene_name "Adgrl2"; gene_source "ensembl"; gene_biotype "protein_coding"; transcript_name "Adgrl2-201"; transcript_source "ensembl"; transcript_biotype "protein_coding"; protein_id "ENSRNOP00000042136"; protein_version "6"; tag "Ensembl_canonical";
2	ensembl	exon	240366780	240366948	0	-	.	gene_id "ENSRNOG00000065347"; gene_version "3"; transcript_id "ENSRNOT00000116263"; transcript_version "3"; exon_number "21"; gene_name "Adgrl2"; gene_source "ensembl"; gene_biotype "protein_coding"; transcript_name "Adgrl2-204"; transcript_source "ensembl"; transcript_biotype "protein_coding"; exon_id "ENSRNOE00000669675"; exon_version "1";
2	ensembl	CDS	240366780	240366948	0	-	1	gene_id "ENSRNOG00000065347"; gene_version "3"; transcript_id "ENSRNOT00000116263"; transcript_version "3"; exon_number "21"; gene_name "Adgrl2"; gene_source "ensembl"; gene_biotype "protein_coding"; transcript_name "Adgrl2-204"; transcript_source "ensembl"; transcript_biotype "protein_coding"; protein_id "ENSRNOP00000089949"; protein_version "3";
2	ensembl	exon	240366780	240366948	0	-	.	gene_id "ENSRNOG00000065347"; gene_version "3"; transcript_id "ENSRNOT00000120899"; transcript_version "2"; exon_number "21"; gene_name "Adgrl2"; gene_source "ensembl"; gene_biotype "protein_coding"; transcript_name "Adgrl2-206"; transcript_source "ensembl"; transcript_biotype "protein_coding"; exon_id "ENSRNOE00000669675"; exon_version "1";
2	ensembl	CDS	240366780	240366948	0	-	1	gene_id "ENSRNOG00000065347"; gene_version "3"; transcript_id "ENSRNOT00000120899"; transcript_version "2"; exon_number "21"; gene_name "Adgrl2"; gene_source "ensembl"; gene_biotype "protein_coding"; transcript_name "Adgrl2-206"; transcript_source "ensembl"; transcript_biotype "protein_coding"; protein_id "ENSRNOP00000098504"; protein_version "2";
2	ensembl	exon	240366780	240366948	0	-	.	gene_id "ENSRNOG00000065347"; gene_version "3"; transcript_id "ENSRNOT00000109156"; transcript_version "2"; exon_number "19"; gene_name "Adgrl2"; gene_source "ensembl"; gene_biotype "protein_coding"; transcript_name "Adgrl2-203"; transcript_source "ensembl"; transcript_biotype "protein_coding"; exon_id "ENSRNOE00000669675"; exon_version "1";
2	ensembl	CDS	240366780	240366948	0	-	1	gene_id "ENSRNOG00000065347"; gene_version "3"; transcript_id "ENSRNOT00000109156"; transcript_version "2"; exon_number "19"; gene_name "Adgrl2"; gene_source "ensembl"; gene_biotype "protein_coding"; transcript_name "Adgrl2-203"; transcript_source "ensembl"; transcript_biotype "protein_coding"; protein_id "ENSRNOP00000083029"; protein_version "2";
2	ensembl	exon	240366780	240366948	0	-	.	gene_id "ENSRNOG00000065347"; gene_version "3"; transcript_id "ENSRNOT00000095993"; transcript_version "2"; exon_number "22"; gene_name "Adgrl2"; gene_source "ensembl"; gene_biotype "protein_coding"; transcript_name "Adgrl2-202"; transcript_source "ensembl"; transcript_biotype "protein_coding"; exon_id "ENSRNOE00000669675"; exon_version "1";
2	ensembl	CDS	240366780	240366948	0	-	1	gene_id "ENSRNOG00000065347"; gene_version "3"; transcript_id "ENSRNOT00000095993"; transcript_version "2"; exon_number "22"; gene_name "Adgrl2"; gene_source "ensembl"; gene_biotype "protein_coding"; transcript_name "Adgrl2-202"; transcript_source "ensembl"; transcript_biotype "protein_coding"; protein_id "ENSRNOP00000095749"; protein_version "2";
2	ENSEMBL114_rn	exon	240366780	240366948	205.384316502763	-	.	gene_id "ENSRNOG00000065347"; transcript_id "ENSRNOG00000065347_tx_1"; exon_id "2_240366780_240366948_-"; exonnum "18"; txlen "6012";
2	ENSEMBL114_rn	exon	240366780	240366948	41.9520206756469	-	.	gene_id "ENSRNOG00000065347"; transcript_id "ENSRNOG00000065347_tx_10"; exon_id "2_240366780_240366948_-"; exonnum "17"; txlen "6102";
2	ENSEMBL114_rn	exon	240366780	240366948	1.69731414304893	-	.	gene_id "ENSRNOG00000065347"; transcript_id "ENSRNOG00000065347_tx_100"; exon_id "2_240366780_240366948_-"; exonnum "19"; txlen "5552";
2	ENSEMBL114_rn	exon	240366780	240366948	1.67449059987756	-	.	gene_id "ENSRNOG00000065347"; transcript_id "ENSRNOG00000065347_tx_101"; exon_id "2_240366780_240366948_-"; exonnum "18"; txlen "5499";
2	ENSEMBL114_rn	exon	240366780	240366948	1.63323345704557	-	.	gene_id "ENSRNOG00000065347"; transcript_id "ENSRNOG00000065347_tx_103"; exon_id "2_240366780_240366948_-"; exonnum "18"; txlen "5550";
2	ENSEMBL114_rn	exon	240366780	240366948	1.61877357222355	-	.	gene_id "ENSRNOG00000065347"; transcript_id "ENSRNOG00000065347_tx_104"; exon_id "2_240366780_240366948_-"; exonnum "19"; txlen "6162";
2	ENSEMBL114_rn	exon	240366780	240366948	1.58681678399798	-	.	gene_id "ENSRNOG00000065347"; transcript_id "ENSRNOG00000065347_tx_105"; exon_id "2_240366780_240366948_-"; exonnum "20"; txlen "5673";
2	ENSEMBL114_rn	exon	240366780	240366948	1.52648305870055	-	.	gene_id "ENSRNOG00000065347"; transcript_id "ENSRNOG00000065347_tx_106"; exon_id "2_240366780_240366948_-"; exonnum "19"; txlen "5725";
2	ENSEMBL114_rn	exon	240366780	240366948	1.47297643865224	-	.	gene_id "ENSRNOG00000065347"; transcript_id "ENSRNOG00000065347_tx_107"; exon_id "2_240366780_240366948_-"; exonnum "19"; txlen "5529";
2	ENSEMBL114_rn	exon	240366780	240366948	1.46574118317222	-	.	gene_id "ENSRNOG00000065347"; transcript_id "ENSRNOG00000065347_tx_108"; exon_id "2_240366780_240366948_-"; exonnum "18"; txlen "5686";
2	ENSEMBL114_rn	exon	240366780	240366948	1.42083008195512	-	.	gene_id "ENSRNOG00000065347"; transcript_id "ENSRNOG00000065347_tx_109"; exon_id "2_240366780_240366948_-"; exonnum "19"; txlen "5577";
2	ENSEMBL114_rn	exon	240366780	240366948	38.6257214716209	-	.	gene_id "ENSRNOG00000065347"; transcript_id "ENSRNOG00000065347_tx_11"; exon_id "2_240366780_240366948_-"; exonnum "18"; txlen "5484";
2	ENSEMBL114_rn	exon	240366780	240366948	1.31368920039856	-	.	gene_id "ENSRNOG00000065347"; transcript_id "ENSRNOG00000065347_tx_111"; exon_id "2_240366780_240366948_-"; exonnum "18"; txlen "5673";
2	ENSEMBL114_rn	exon	240366780	240366948	1.30711507591256	-	.	gene_id "ENSRNOG00000065347"; transcript_id "ENSRNOG00000065347_tx_112"; exon_id "2_240366780_240366948_-"; exonnum "18"; txlen "5513";
2	ENSEMBL114_rn	exon	240366780	240366948	1.26854520109701	-	.	gene_id "ENSRNOG00000065347"; transcript_id "ENSRNOG00000065347_tx_113"; exon_id "2_240366780_240366948_-"; exonnum "20"; txlen "5685";
2	ENSEMBL114_rn	exon	240366780	240366948	1.20044388459542	-	.	gene_id "ENSRNOG00000065347"; transcript_id "ENSRNOG00000065347_tx_114"; exon_id "2_240366780_240366948_-"; exonnum "19"; txlen "5674";
2	ENSEMBL114_rn	exon	240366780	240366948	1.15784722089047	-	.	gene_id "ENSRNOG00000065347"; transcript_id "ENSRNOG00000065347_tx_115"; exon_id "2_240366780_240366948_-"; exonnum "19"; txlen "6239";
2	ENSEMBL114_rn	exon	240366780	240366948	0.0246396478907585	-	.	gene_id "ENSRNOG00000065347"; transcript_id "ENSRNOG00000065347_tx_116"; exon_id "2_240366780_240366948_-"; exonnum "25"; txlen "6113";
2	ENSEMBL114_rn	exon	240366780	240366948	36.9196928874765	-	.	gene_id "ENSRNOG00000065347"; transcript_id "ENSRNOG00000065347_tx_12"; exon_id "2_240366780_240366948_-"; exonnum "17"; txlen "5445";
2	ENSEMBL114_rn	exon	240366780	240366948	34.2465846657974	-	.	gene_id "ENSRNOG00000065347"; transcript_id "ENSRNOG00000065347_tx_13"; exon_id "2_240366780_240366948_-"; exonnum "18"; txlen "5537";
2	ENSEMBL114_rn	exon	240366780	240366948	33.9874110826601	-	.	gene_id "ENSRNOG00000065347"; transcript_id "ENSRNOG00000065347_tx_14"; exon_id "2_240366780_240366948_-"; exonnum "17"; txlen "5498";
2	ENSEMBL114_rn	exon	240366780	240366948	30.8312950300809	-	.	gene_id "ENSRNOG00000065347"; transcript_id "ENSRNOG00000065347_tx_15"; exon_id "2_240366780_240366948_-"; exonnum "18"; txlen "5620";
2	ENSEMBL114_rn	exon	240366780	240366948	26.2783409907976	-	.	gene_id "ENSRNOG00000065347"; transcript_id "ENSRNOG00000065347_tx_16"; exon_id "2_240366780_240366948_-"; exonnum "19"; txlen "6186";
2	ENSEMBL114_rn	exon	240366780	240366948	25.2494559243978	-	.	gene_id "ENSRNOG00000065347"; transcript_id "ENSRNOG00000065347_tx_17"; exon_id "2_240366780_240366948_-"; exonnum "17"; txlen "5581";
2	ENSEMBL114_rn	exon	240366780	240366948	24.078544061497	-	.	gene_id "ENSRNOG00000065347"; transcript_id "ENSRNOG00000065347_tx_18"; exon_id "2_240366780_240366948_-"; exonnum "19"; txlen "6057";
2	ENSEMBL114_rn	exon	240366780	240366948	19.1225873831604	-	.	gene_id "ENSRNOG00000065347"; transcript_id "ENSRNOG00000065347_tx_19"; exon_id "2_240366780_240366948_-"; exonnum "20"; txlen "6213";
2	ENSEMBL114_rn	exon	240366780	240366948	187.859722964352	-	.	gene_id "ENSRNOG00000065347"; transcript_id "ENSRNOG00000065347_tx_2"; exon_id "2_240366780_240366948_-"; exonnum "17"; txlen "5973";
2	ENSEMBL114_rn	exon	240366780	240366948	18.7823242350826	-	.	gene_id "ENSRNOG00000065347"; transcript_id "ENSRNOG00000065347_tx_20"; exon_id "2_240366780_240366948_-"; exonnum "18"; txlen "6180";
2	ENSEMBL114_rn	exon	240366780	240366948	17.2807352075061	-	.	gene_id "ENSRNOG00000065347"; transcript_id "ENSRNOG00000065347_tx_21"; exon_id "2_240366780_240366948_-"; exonnum "19"; txlen "5665";
2	ENSEMBL114_rn	exon	240366780	240366948	16.9921069350457	-	.	gene_id "ENSRNOG00000065347"; transcript_id "ENSRNOG00000065347_tx_22"; exon_id "2_240366780_240366948_-"; exonnum "18"; txlen "6147";
2	ENSEMBL114_rn	exon	240366780	240366948	15.8291407846651	-	.	gene_id "ENSRNOG00000065347"; transcript_id "ENSRNOG00000065347_tx_23"; exon_id "2_240366780_240366948_-"; exonnum "20"; txlen "6084";
2	ENSEMBL114_rn	exon	240366780	240366948	15.7123953624345	-	.	gene_id "ENSRNOG00000065347"; transcript_id "ENSRNOG00000065347_tx_24"; exon_id "2_240366780_240366948_-"; exonnum "18"; txlen "6018";
2	ENSEMBL114_rn	exon	240366780	240366948	15.2522936089282	-	.	gene_id "ENSRNOG00000065347"; transcript_id "ENSRNOG00000065347_tx_25"; exon_id "2_240366780_240366948_-"; exonnum "19"; txlen "5536";
2	ENSEMBL114_rn	exon	240366780	240366948	14.1008885292019	-	.	gene_id "ENSRNOG00000065347"; transcript_id "ENSRNOG00000065347_tx_26"; exon_id "2_240366780_240366948_-"; exonnum "19"; txlen "6174";
2	ENSEMBL114_rn	exon	240366780	240366948	13.5877217719982	-	.	gene_id "ENSRNOG00000065347"; transcript_id "ENSRNOG00000065347_tx_27"; exon_id "2_240366780_240366948_-"; exonnum "17"; txlen "6141";
2	ENSEMBL114_rn	exon	240366780	240366948	12.8106188218921	-	.	gene_id "ENSRNOG00000065347"; transcript_id "ENSRNOG00000065347_tx_28"; exon_id "2_240366780_240366948_-"; exonnum "20"; txlen "6252";
2	ENSEMBL114_rn	exon	240366780	240366948	10.9335865960484	-	.	gene_id "ENSRNOG00000065347"; transcript_id "ENSRNOG00000065347_tx_29"; exon_id "2_240366780_240366948_-"; exonnum "20"; txlen "5692";
2	ENSEMBL114_rn	exon	240366780	240366948	151.015367884805	-	.	gene_id "ENSRNOG00000065347"; transcript_id "ENSRNOG00000065347_tx_3"; exon_id "2_240366780_240366948_-"; exonnum "18"; txlen "6065";
2	ENSEMBL114_rn	exon	240366780	240366948	10.3621823942545	-	.	gene_id "ENSRNOG00000065347"; transcript_id "ENSRNOG00000065347_tx_30"; exon_id "2_240366780_240366948_-"; exonnum "19"; txlen "6027";
2	ENSEMBL114_rn	exon	240366780	240366948	10.2171562369094	-	.	gene_id "ENSRNOG00000065347"; transcript_id "ENSRNOG00000065347_tx_31"; exon_id "2_240366780_240366948_-"; exonnum "19"; txlen "6225";
2	ENSEMBL114_rn	exon	240366780	240366948	10.0058500226173	-	.	gene_id "ENSRNOG00000065347"; transcript_id "ENSRNOG00000065347_tx_32"; exon_id "2_240366780_240366948_-"; exonnum "19"; txlen "6045";
2	ENSEMBL114_rn	exon	240366780	240366948	9.90196752651932	-	.	gene_id "ENSRNOG00000065347"; transcript_id "ENSRNOG00000065347_tx_33"; exon_id "2_240366780_240366948_-"; exonnum "19"; txlen "6156";
2	ENSEMBL114_rn	exon	240366780	240366948	9.80505295620886	-	.	gene_id "ENSRNOG00000065347"; transcript_id "ENSRNOG00000065347_tx_34"; exon_id "2_240366780_240366948_-"; exonnum "19"; txlen "6213";
2	ENSEMBL114_rn	exon	240366780	240366948	9.68952798416753	-	.	gene_id "ENSRNOG00000065347"; transcript_id "ENSRNOG00000065347_tx_35"; exon_id "2_240366780_240366948_-"; exonnum "18"; txlen "5613";
2	ENSEMBL114_rn	exon	240366780	240366948	9.22179189661577	-	.	gene_id "ENSRNOG00000065347"; transcript_id "ENSRNOG00000065347_tx_36"; exon_id "2_240366780_240366948_-"; exonnum "18"; txlen "5626";
2	ENSEMBL114_rn	exon	240366780	240366948	9.08868157874898	-	.	gene_id "ENSRNOG00000065347"; transcript_id "ENSRNOG00000065347_tx_37"; exon_id "2_240366780_240366948_-"; exonnum "20"; txlen "5563";
2	ENSEMBL114_rn	exon	240366780	240366948	8.99107105858282	-	.	gene_id "ENSRNOG00000065347"; transcript_id "ENSRNOG00000065347_tx_38"; exon_id "2_240366780_240366948_-"; exonnum "19"; txlen "5506";
2	ENSEMBL114_rn	exon	240366780	240366948	8.71591900058548	-	.	gene_id "ENSRNOG00000065347"; transcript_id "ENSRNOG00000065347_tx_39"; exon_id "2_240366780_240366948_-"; exonnum "19"; txlen "5635";
2	ENSEMBL114_rn	exon	240366780	240366948	145.646098656326	-	.	gene_id "ENSRNOG00000065347"; transcript_id "ENSRNOG00000065347_tx_4"; exon_id "2_240366780_240366948_-"; exonnum "17"; txlen "6026";
2	ENSEMBL114_rn	exon	240366780	240366948	8.53885684062554	-	.	gene_id "ENSRNOG00000065347"; transcript_id "ENSRNOG00000065347_tx_40"; exon_id "2_240366780_240366948_-"; exonnum "17"; txlen "5574";
2	ENSEMBL114_rn	exon	240366780	240366948	8.49292093607993	-	.	gene_id "ENSRNOG00000065347"; transcript_id "ENSRNOG00000065347_tx_41"; exon_id "2_240366780_240366948_-"; exonnum "18"; txlen "5557";
2	ENSEMBL114_rn	exon	240366780	240366948	8.160636965676	-	.	gene_id "ENSRNOG00000065347"; transcript_id "ENSRNOG00000065347_tx_42"; exon_id "2_240366780_240366948_-"; exonnum "18"; txlen "5610";
2	ENSEMBL114_rn	exon	240366780	240366948	8.13120436774416	-	.	gene_id "ENSRNOG00000065347"; transcript_id "ENSRNOG00000065347_tx_43"; exon_id "2_240366780_240366948_-"; exonnum "19"; txlen "5596";
2	ENSEMBL114_rn	exon	240366780	240366948	8.0885629870781	-	.	gene_id "ENSRNOG00000065347"; transcript_id "ENSRNOG00000065347_tx_44"; exon_id "2_240366780_240366948_-"; exonnum "18"; txlen "5659";
2	ENSEMBL114_rn	exon	240366780	240366948	7.77008952836935	-	.	gene_id "ENSRNOG00000065347"; transcript_id "ENSRNOG00000065347_tx_45"; exon_id "2_240366780_240366948_-"; exonnum "19"; txlen "5649";
2	ENSEMBL114_rn	exon	240366780	240366948	7.12270639601811	-	.	gene_id "ENSRNOG00000065347"; transcript_id "ENSRNOG00000065347_tx_46"; exon_id "2_240366780_240366948_-"; exonnum "18"; txlen "6186";
2	ENSEMBL114_rn	exon	240366780	240366948	6.96060933648096	-	.	gene_id "ENSRNOG00000065347"; transcript_id "ENSRNOG00000065347_tx_47"; exon_id "2_240366780_240366948_-"; exonnum "19"; txlen "5653";
2	ENSEMBL114_rn	exon	240366780	240366948	6.3368534907464	-	.	gene_id "ENSRNOG00000065347"; transcript_id "ENSRNOG00000065347_tx_48"; exon_id "2_240366780_240366948_-"; exonnum "18"; txlen "6117";
2	ENSEMBL114_rn	exon	240366780	240366948	6.29227641186953	-	.	gene_id "ENSRNOG00000065347"; transcript_id "ENSRNOG00000065347_tx_49"; exon_id "2_240366780_240366948_-"; exonnum "20"; txlen "6201";
2	ENSEMBL114_rn	exon	240366780	240366948	74.5806307283207	-	.	gene_id "ENSRNOG00000065347"; transcript_id "ENSRNOG00000065347_tx_5"; exon_id "2_240366780_240366948_-"; exonnum "18"; txlen "5491";
2	ENSEMBL114_rn	exon	240366780	240366948	6.02656798047461	-	.	gene_id "ENSRNOG00000065347"; transcript_id "ENSRNOG00000065347_tx_50"; exon_id "2_240366780_240366948_-"; exonnum "19"; txlen "6110";
2	ENSEMBL114_rn	exon	240366780	240366948	5.89808606251172	-	.	gene_id "ENSRNOG00000065347"; transcript_id "ENSRNOG00000065347_tx_51"; exon_id "2_240366780_240366948_-"; exonnum "18"; txlen "5497";
2	ENSEMBL114_rn	exon	240366780	240366948	5.76605703523865	-	.	gene_id "ENSRNOG00000065347"; transcript_id "ENSRNOG00000065347_tx_52"; exon_id "2_240366780_240366948_-"; exonnum "18"; txlen "5988";
2	ENSEMBL114_rn	exon	240366780	240366948	5.51575010607426	-	.	gene_id "ENSRNOG00000065347"; transcript_id "ENSRNOG00000065347_tx_53"; exon_id "2_240366780_240366948_-"; exonnum "20"; txlen "5731";
2	ENSEMBL114_rn	exon	240366780	240366948	4.87286958964127	-	.	gene_id "ENSRNOG00000065347"; transcript_id "ENSRNOG00000065347_tx_54"; exon_id "2_240366780_240366948_-"; exonnum "17"; txlen "5620";
2	ENSEMBL114_rn	exon	240366780	240366948	4.79172327181675	-	.	gene_id "ENSRNOG00000065347"; transcript_id "ENSRNOG00000065347_tx_55"; exon_id "2_240366780_240366948_-"; exonnum "19"; txlen "6080";
2	ENSEMBL114_rn	exon	240366780	240366948	4.76498566431679	-	.	gene_id "ENSRNOG00000065347"; transcript_id "ENSRNOG00000065347_tx_56"; exon_id "2_240366780_240366948_-"; exonnum "19"; txlen "5556";
2	ENSEMBL114_rn	exon	240366780	240366948	4.74085115323887	-	.	gene_id "ENSRNOG00000065347"; transcript_id "ENSRNOG00000065347_tx_57"; exon_id "2_240366780_240366948_-"; exonnum "18"; txlen "6071";
2	ENSEMBL114_rn	exon	240366780	240366948	4.70458179333543	-	.	gene_id "ENSRNOG00000065347"; transcript_id "ENSRNOG00000065347_tx_58"; exon_id "2_240366780_240366948_-"; exonnum "19"; txlen "5524";
2	ENSEMBL114_rn	exon	240366780	240366948	4.68073064971161	-	.	gene_id "ENSRNOG00000065347"; transcript_id "ENSRNOG00000065347_tx_59"; exon_id "2_240366780_240366948_-"; exonnum "19"; txlen "5704";
2	ENSEMBL114_rn	exon	240366780	240366948	67.4933044706347	-	.	gene_id "ENSRNOG00000065347"; transcript_id "ENSRNOG00000065347_tx_6"; exon_id "2_240366780_240366948_-"; exonnum "17"; txlen "5452";
2	ENSEMBL114_rn	exon	240366780	240366948	4.64648896654646	-	.	gene_id "ENSRNOG00000065347"; transcript_id "ENSRNOG00000065347_tx_60"; exon_id "2_240366780_240366948_-"; exonnum "21"; txlen "6228";
2	ENSEMBL114_rn	exon	240366780	240366948	4.56890236429967	-	.	gene_id "ENSRNOG00000065347"; transcript_id "ENSRNOG00000065347_tx_61"; exon_id "2_240366780_240366948_-"; exonnum "19"; txlen "5628";
2	ENSEMBL114_rn	exon	240366780	240366948	4.49055730698259	-	.	gene_id "ENSRNOG00000065347"; transcript_id "ENSRNOG00000065347_tx_62"; exon_id "2_240366780_240366948_-"; exonnum "18"; txlen "5596";
2	ENSEMBL114_rn	exon	240366780	240366948	4.24069671618671	-	.	gene_id "ENSRNOG00000065347"; transcript_id "ENSRNOG00000065347_tx_63"; exon_id "2_240366780_240366948_-"; exonnum "20"; txlen "6072";
2	ENSEMBL114_rn	exon	240366780	240366948	3.96907970330249	-	.	gene_id "ENSRNOG00000065347"; transcript_id "ENSRNOG00000065347_tx_64"; exon_id "2_240366780_240366948_-"; exonnum "17"; txlen "5523";
2	ENSEMBL114_rn	exon	240366780	240366948	3.92533806290008	-	.	gene_id "ENSRNOG00000065347"; transcript_id "ENSRNOG00000065347_tx_65"; exon_id "2_240366780_240366948_-"; exonnum "20"; txlen "6137";
2	ENSEMBL114_rn	exon	240366780	240366948	3.74562141291921	-	.	gene_id "ENSRNOG00000065347"; transcript_id "ENSRNOG00000065347_tx_66"; exon_id "2_240366780_240366948_-"; exonnum "20"; txlen "5680";
2	ENSEMBL114_rn	exon	240366780	240366948	3.58983139249903	-	.	gene_id "ENSRNOG00000065347"; transcript_id "ENSRNOG00000065347_tx_67"; exon_id "2_240366780_240366948_-"; exonnum "19"; txlen "5559";
2	ENSEMBL114_rn	exon	240366780	240366948	3.44428346151734	-	.	gene_id "ENSRNOG00000065347"; transcript_id "ENSRNOG00000065347_tx_68"; exon_id "2_240366780_240366948_-"; exonnum "19"; txlen "5499";
2	ENSEMBL114_rn	exon	240366780	240366948	3.36784656959942	-	.	gene_id "ENSRNOG00000065347"; transcript_id "ENSRNOG00000065347_tx_69"; exon_id "2_240366780_240366948_-"; exonnum "18"; txlen "5467";
2	ENSEMBL114_rn	exon	240366780	240366948	60.3949855710031	-	.	gene_id "ENSRNOG00000065347"; transcript_id "ENSRNOG00000065347_tx_7"; exon_id "2_240366780_240366948_-"; exonnum "18"; txlen "5544";
2	ENSEMBL114_rn	exon	240366780	240366948	3.24512301907096	-	.	gene_id "ENSRNOG00000065347"; transcript_id "ENSRNOG00000065347_tx_70"; exon_id "2_240366780_240366948_-"; exonnum "19"; txlen "6195";
2	ENSEMBL114_rn	exon	240366780	240366948	3.16049823980329	-	.	gene_id "ENSRNOG00000065347"; transcript_id "ENSRNOG00000065347_tx_71"; exon_id "2_240366780_240366948_-"; exonnum "19"; txlen "5692";
2	ENSEMBL114_rn	exon	240366780	240366948	3.0954245664786	-	.	gene_id "ENSRNOG00000065347"; transcript_id "ENSRNOG00000065347_tx_72"; exon_id "2_240366780_240366948_-"; exonnum "18"; txlen "6041";
2	ENSEMBL114_rn	exon	240366780	240366948	2.97136179463906	-	.	gene_id "ENSRNOG00000065347"; transcript_id "ENSRNOG00000065347_tx_73"; exon_id "2_240366780_240366948_-"; exonnum "19"; txlen "5658";
2	ENSEMBL114_rn	exon	240366780	240366948	2.74509399196245	-	.	gene_id "ENSRNOG00000065347"; transcript_id "ENSRNOG00000065347_tx_74"; exon_id "2_240366780_240366948_-"; exonnum "21"; txlen "5707";
2	ENSEMBL114_rn	exon	240366780	240366948	2.68436616749571	-	.	gene_id "ENSRNOG00000065347"; transcript_id "ENSRNOG00000065347_tx_75"; exon_id "2_240366780_240366948_-"; exonnum "19"; txlen "5595";
2	ENSEMBL114_rn	exon	240366780	240366948	2.67421454571372	-	.	gene_id "ENSRNOG00000065347"; transcript_id "ENSRNOG00000065347_tx_76"; exon_id "2_240366780_240366948_-"; exonnum "21"; txlen "6099";
2	ENSEMBL114_rn	exon	240366780	240366948	2.57116513961274	-	.	gene_id "ENSRNOG00000065347"; transcript_id "ENSRNOG00000065347_tx_77"; exon_id "2_240366780_240366948_-"; exonnum "19"; txlen "5589";
2	ENSEMBL114_rn	exon	240366780	240366948	57.6819451980481	-	.	gene_id "ENSRNOG00000065347"; transcript_id "ENSRNOG00000065347_tx_8"; exon_id "2_240366780_240366948_-"; exonnum "17"; txlen "5505";
2	ENSEMBL114_rn	exon	240366780	240366948	2.45942008667515	-	.	gene_id "ENSRNOG00000065347"; transcript_id "ENSRNOG00000065347_tx_81"; exon_id "2_240366780_240366948_-"; exonnum "18"; txlen "5665";
2	ENSEMBL114_rn	exon	240366780	240366948	2.22436245439419	-	.	gene_id "ENSRNOG00000065347"; transcript_id "ENSRNOG00000065347_tx_84"; exon_id "2_240366780_240366948_-"; exonnum "20"; txlen "5616";
2	ENSEMBL114_rn	exon	240366780	240366948	2.19333218367424	-	.	gene_id "ENSRNOG00000065347"; transcript_id "ENSRNOG00000065347_tx_85"; exon_id "2_240366780_240366948_-"; exonnum "19"; txlen "6098";
2	ENSEMBL114_rn	exon	240366780	240366948	2.17646181456604	-	.	gene_id "ENSRNOG00000065347"; transcript_id "ENSRNOG00000065347_tx_86"; exon_id "2_240366780_240366948_-"; exonnum "17"; txlen "5627";
2	ENSEMBL114_rn	exon	240366780	240366948	2.17646181456604	-	.	gene_id "ENSRNOG00000065347"; transcript_id "ENSRNOG00000065347_tx_87"; exon_id "2_240366780_240366948_-"; exonnum "18"; txlen "5666";
2	ENSEMBL114_rn	exon	240366780	240366948	2.17646181456604	-	.	gene_id "ENSRNOG00000065347"; transcript_id "ENSRNOG00000065347_tx_88"; exon_id "2_240366780_240366948_-"; exonnum "17"; txlen "5680";
2	ENSEMBL114_rn	exon	240366780	240366948	2.17646181456604	-	.	gene_id "ENSRNOG00000065347"; transcript_id "ENSRNOG00000065347_tx_89"; exon_id "2_240366780_240366948_-"; exonnum "18"; txlen "5719";
2	ENSEMBL114_rn	exon	240366780	240366948	53.2421632608825	-	.	gene_id "ENSRNOG00000065347"; transcript_id "ENSRNOG00000065347_tx_9"; exon_id "2_240366780_240366948_-"; exonnum "18"; txlen "6141";
2	ENSEMBL114_rn	exon	240366780	240366948	2.14811406392378	-	.	gene_id "ENSRNOG00000065347"; transcript_id "ENSRNOG00000065347_tx_90"; exon_id "2_240366780_240366948_-"; exonnum "20"; txlen "5551";
2	ENSEMBL114_rn	exon	240366780	240366948	2.04734852641974	-	.	gene_id "ENSRNOG00000065347"; transcript_id "ENSRNOG00000065347_tx_92"; exon_id "2_240366780_240366948_-"; exonnum "18"; txlen "5460";
2	ENSEMBL114_rn	exon	240366780	240366948	1.98860016303404	-	.	gene_id "ENSRNOG00000065347"; transcript_id "ENSRNOG00000065347_tx_93"; exon_id "2_240366780_240366948_-"; exonnum "19"; txlen "5427";
2	ENSEMBL114_rn	exon	240366780	240366948	1.84772399011125	-	.	gene_id "ENSRNOG00000065347"; transcript_id "ENSRNOG00000065347_tx_94"; exon_id "2_240366780_240366948_-"; exonnum "18"; txlen "6194";
2	ENSEMBL114_rn	exon	240366780	240366948	1.83210634032657	-	.	gene_id "ENSRNOG00000065347"; transcript_id "ENSRNOG00000065347_tx_95"; exon_id "2_240366780_240366948_-"; exonnum "18"; txlen "5589";
2	ENSEMBL114_rn	exon	240366780	240366948	1.82729108218207	-	.	gene_id "ENSRNOG00000065347"; transcript_id "ENSRNOG00000065347_tx_96"; exon_id "2_240366780_240366948_-"; exonnum "18"; txlen "5520";
2	ENSEMBL114_rn	exon	240366780	240366948	1.82038770784609	-	.	gene_id "ENSRNOG00000065347"; transcript_id "ENSRNOG00000065347_tx_97"; exon_id "2_240366780_240366948_-"; exonnum "17"; txlen "6155";
2	ensembl	exon	240366780	240366973	0	-	.	gene_id "ENSRNOG00000065347"; gene_version "3"; transcript_id "ENSRNOT00000120897"; transcript_version "2"; exon_number "19"; gene_name "Adgrl2"; gene_source "ensembl"; gene_biotype "protein_coding"; transcript_name "Adgrl2-205"; transcript_source "ensembl"; transcript_biotype "protein_coding"; exon_id "ENSRNOE00000783421"; exon_version "1";
2	ensembl	CDS	240366780	240366973	0	-	2	gene_id "ENSRNOG00000065347"; gene_version "3"; transcript_id "ENSRNOT00000120897"; transcript_version "2"; exon_number "19"; gene_name "Adgrl2"; gene_source "ensembl"; gene_biotype "protein_coding"; transcript_name "Adgrl2-205"; transcript_source "ensembl"; transcript_biotype "protein_coding"; protein_id "ENSRNOP00000098502"; protein_version "2";
2	ensembl	exon	240367663	240367689	0	-	.	gene_id "ENSRNOG00000065347"; gene_version "3"; transcript_id "ENSRNOT00000095993"; transcript_version "2"; exon_number "21"; gene_name "Adgrl2"; gene_source "ensembl"; gene_biotype "protein_coding"; transcript_name "Adgrl2-202"; transcript_source "ensembl"; transcript_biotype "protein_coding"; exon_id "ENSRNOE00000350201"; exon_version "1";
2	ensembl	CDS	240367663	240367689	0	-	1	gene_id "ENSRNOG00000065347"; gene_version "3"; transcript_id "ENSRNOT00000095993"; transcript_version "2"; exon_number "21"; gene_name "Adgrl2"; gene_source "ensembl"; gene_biotype "protein_coding"; transcript_name "Adgrl2-202"; transcript_source "ensembl"; transcript_biotype "protein_coding"; protein_id "ENSRNOP00000095749"; protein_version "2";
2	ENSEMBL114_rn	exon	240367663	240367689	1.26854520109701	-	.	gene_id "ENSRNOG00000065347"; transcript_id "ENSRNOG00000065347_tx_113"; exon_id "2_240367663_240367689_-"; exonnum "19"; txlen "5685";
2	ENSEMBL114_rn	exon	240367663	240367689	0.0246396478907585	-	.	gene_id "ENSRNOG00000065347"; transcript_id "ENSRNOG00000065347_tx_116"; exon_id "2_240367663_240367689_-"; exonnum "24"; txlen "6113";
2	ENSEMBL114_rn	exon	240367663	240367689	19.1225873831604	-	.	gene_id "ENSRNOG00000065347"; transcript_id "ENSRNOG00000065347_tx_19"; exon_id "2_240367663_240367689_-"; exonnum "19"; txlen "6213";
2	ENSEMBL114_rn	exon	240367663	240367689	15.8291407846651	-	.	gene_id "ENSRNOG00000065347"; transcript_id "ENSRNOG00000065347_tx_23"; exon_id "2_240367663_240367689_-"; exonnum "19"; txlen "6084";
2	ENSEMBL114_rn	exon	240367663	240367689	14.1008885292019	-	.	gene_id "ENSRNOG00000065347"; transcript_id "ENSRNOG00000065347_tx_26"; exon_id "2_240367663_240367689_-"; exonnum "18"; txlen "6174";
2	ENSEMBL114_rn	exon	240367663	240367689	12.8106188218921	-	.	gene_id "ENSRNOG00000065347"; transcript_id "ENSRNOG00000065347_tx_28"; exon_id "2_240367663_240367689_-"; exonnum "19"; txlen "6252";
2	ENSEMBL114_rn	exon	240367663	240367689	10.9335865960484	-	.	gene_id "ENSRNOG00000065347"; transcript_id "ENSRNOG00000065347_tx_29"; exon_id "2_240367663_240367689_-"; exonnum "19"; txlen "5692";
2	ENSEMBL114_rn	exon	240367663	240367689	10.0058500226173	-	.	gene_id "ENSRNOG00000065347"; transcript_id "ENSRNOG00000065347_tx_32"; exon_id "2_240367663_240367689_-"; exonnum "18"; txlen "6045";
2	ENSEMBL114_rn	exon	240367663	240367689	9.80505295620886	-	.	gene_id "ENSRNOG00000065347"; transcript_id "ENSRNOG00000065347_tx_34"; exon_id "2_240367663_240367689_-"; exonnum "18"; txlen "6213";
2	ENSEMBL114_rn	exon	240367663	240367689	9.08868157874898	-	.	gene_id "ENSRNOG00000065347"; transcript_id "ENSRNOG00000065347_tx_37"; exon_id "2_240367663_240367689_-"; exonnum "19"; txlen "5563";
2	ENSEMBL114_rn	exon	240367663	240367689	6.96060933648096	-	.	gene_id "ENSRNOG00000065347"; transcript_id "ENSRNOG00000065347_tx_47"; exon_id "2_240367663_240367689_-"; exonnum "18"; txlen "5653";
2	ENSEMBL114_rn	exon	240367663	240367689	5.51575010607426	-	.	gene_id "ENSRNOG00000065347"; transcript_id "ENSRNOG00000065347_tx_53"; exon_id "2_240367663_240367689_-"; exonnum "19"; txlen "5731";
2	ENSEMBL114_rn	exon	240367663	240367689	4.76498566431679	-	.	gene_id "ENSRNOG00000065347"; transcript_id "ENSRNOG00000065347_tx_56"; exon_id "2_240367663_240367689_-"; exonnum "18"; txlen "5556";
2	ENSEMBL114_rn	exon	240367663	240367689	4.70458179333543	-	.	gene_id "ENSRNOG00000065347"; transcript_id "ENSRNOG00000065347_tx_58"; exon_id "2_240367663_240367689_-"; exonnum "18"; txlen "5524";
2	ENSEMBL114_rn	exon	240367663	240367689	4.64648896654646	-	.	gene_id "ENSRNOG00000065347"; transcript_id "ENSRNOG00000065347_tx_60"; exon_id "2_240367663_240367689_-"; exonnum "20"; txlen "6228";
2	ENSEMBL114_rn	exon	240367663	240367689	3.92533806290008	-	.	gene_id "ENSRNOG00000065347"; transcript_id "ENSRNOG00000065347_tx_65"; exon_id "2_240367663_240367689_-"; exonnum "19"; txlen "6137";
2	ENSEMBL114_rn	exon	240367663	240367689	3.16049823980329	-	.	gene_id "ENSRNOG00000065347"; transcript_id "ENSRNOG00000065347_tx_71"; exon_id "2_240367663_240367689_-"; exonnum "18"; txlen "5692";
2	ENSEMBL114_rn	exon	240367663	240367689	2.74509399196245	-	.	gene_id "ENSRNOG00000065347"; transcript_id "ENSRNOG00000065347_tx_74"; exon_id "2_240367663_240367689_-"; exonnum "20"; txlen "5707";
2	ENSEMBL114_rn	exon	240367663	240367689	2.68436616749571	-	.	gene_id "ENSRNOG00000065347"; transcript_id "ENSRNOG00000065347_tx_75"; exon_id "2_240367663_240367689_-"; exonnum "18"; txlen "5595";
2	ENSEMBL114_rn	exon	240367663	240367689	2.67421454571372	-	.	gene_id "ENSRNOG00000065347"; transcript_id "ENSRNOG00000065347_tx_76"; exon_id "2_240367663_240367689_-"; exonnum "20"; txlen "6099";
2	ENSEMBL114_rn	exon	240367663	240367689	2.22436245439419	-	.	gene_id "ENSRNOG00000065347"; transcript_id "ENSRNOG00000065347_tx_84"; exon_id "2_240367663_240367689_-"; exonnum "19"; txlen "5616";
2	ENSEMBL114_rn	exon	240367663	240367689	2.19333218367424	-	.	gene_id "ENSRNOG00000065347"; transcript_id "ENSRNOG00000065347_tx_85"; exon_id "2_240367663_240367689_-"; exonnum "18"; txlen "6098";
2	ENSEMBL114_rn	exon	240367663	240367689	1.98860016303404	-	.	gene_id "ENSRNOG00000065347"; transcript_id "ENSRNOG00000065347_tx_93"; exon_id "2_240367663_240367689_-"; exonnum "18"; txlen "5427";
2	ensembl	exon	240367997	240368041	0	-	.	gene_id "ENSRNOG00000065347"; gene_version "3"; transcript_id "ENSRNOT00000120902"; transcript_version "2"; exon_number "21"; gene_name "Adgrl2"; gene_source "ensembl"; gene_biotype "protein_coding"; transcript_name "Adgrl2-207"; transcript_source "ensembl"; transcript_biotype "protein_coding"; exon_id "ENSRNOE00000351469"; exon_version "1";
2	ensembl	CDS	240367997	240368041	0	-	1	gene_id "ENSRNOG00000065347"; gene_version "3"; transcript_id "ENSRNOT00000120902"; transcript_version "2"; exon_number "21"; gene_name "Adgrl2"; gene_source "ensembl"; gene_biotype "protein_coding"; transcript_name "Adgrl2-207"; transcript_source "ensembl"; transcript_biotype "protein_coding"; protein_id "ENSRNOP00000098507"; protein_version "2";
2	ensembl	exon	240367997	240368041	0	-	.	gene_id "ENSRNOG00000065347"; gene_version "3"; transcript_id "ENSRNOT00000045905"; transcript_version "7"; exon_number "21"; gene_name "Adgrl2"; gene_source "ensembl"; gene_biotype "protein_coding"; transcript_name "Adgrl2-201"; transcript_source "ensembl"; transcript_biotype "protein_coding"; exon_id "ENSRNOE00000351469"; exon_version "1"; tag "Ensembl_canonical";
2	ensembl	CDS	240367997	240368041	0	-	1	gene_id "ENSRNOG00000065347"; gene_version "3"; transcript_id "ENSRNOT00000045905"; transcript_version "7"; exon_number "21"; gene_name "Adgrl2"; gene_source "ensembl"; gene_biotype "protein_coding"; transcript_name "Adgrl2-201"; transcript_source "ensembl"; transcript_biotype "protein_coding"; protein_id "ENSRNOP00000042136"; protein_version "6"; tag "Ensembl_canonical";
2	ensembl	exon	240367997	240368041	0	-	.	gene_id "ENSRNOG00000065347"; gene_version "3"; transcript_id "ENSRNOT00000116263"; transcript_version "3"; exon_number "20"; gene_name "Adgrl2"; gene_source "ensembl"; gene_biotype "protein_coding"; transcript_name "Adgrl2-204"; transcript_source "ensembl"; transcript_biotype "protein_coding"; exon_id "ENSRNOE00000351469"; exon_version "1";
2	ensembl	CDS	240367997	240368041	0	-	1	gene_id "ENSRNOG00000065347"; gene_version "3"; transcript_id "ENSRNOT00000116263"; transcript_version "3"; exon_number "20"; gene_name "Adgrl2"; gene_source "ensembl"; gene_biotype "protein_coding"; transcript_name "Adgrl2-204"; transcript_source "ensembl"; transcript_biotype "protein_coding"; protein_id "ENSRNOP00000089949"; protein_version "3";
2	ensembl	exon	240367997	240368041	0	-	.	gene_id "ENSRNOG00000065347"; gene_version "3"; transcript_id "ENSRNOT00000095993"; transcript_version "2"; exon_number "20"; gene_name "Adgrl2"; gene_source "ensembl"; gene_biotype "protein_coding"; transcript_name "Adgrl2-202"; transcript_source "ensembl"; transcript_biotype "protein_coding"; exon_id "ENSRNOE00000351469"; exon_version "1";
2	ensembl	CDS	240367997	240368041	0	-	1	gene_id "ENSRNOG00000065347"; gene_version "3"; transcript_id "ENSRNOT00000095993"; transcript_version "2"; exon_number "20"; gene_name "Adgrl2"; gene_source "ensembl"; gene_biotype "protein_coding"; transcript_name "Adgrl2-202"; transcript_source "ensembl"; transcript_biotype "protein_coding"; protein_id "ENSRNOP00000095749"; protein_version "2";
2	ENSEMBL114_rn	exon	240367997	240368041	1.63323345704557	-	.	gene_id "ENSRNOG00000065347"; transcript_id "ENSRNOG00000065347_tx_103"; exon_id "2_240367997_240368041_-"; exonnum "17"; txlen "5550";
2	ENSEMBL114_rn	exon	240367997	240368041	1.61877357222355	-	.	gene_id "ENSRNOG00000065347"; transcript_id "ENSRNOG00000065347_tx_104"; exon_id "2_240367997_240368041_-"; exonnum "18"; txlen "6162";
2	ENSEMBL114_rn	exon	240367997	240368041	1.58681678399798	-	.	gene_id "ENSRNOG00000065347"; transcript_id "ENSRNOG00000065347_tx_105"; exon_id "2_240367997_240368041_-"; exonnum "19"; txlen "5673";
2	ENSEMBL114_rn	exon	240367997	240368041	1.47297643865224	-	.	gene_id "ENSRNOG00000065347"; transcript_id "ENSRNOG00000065347_tx_107"; exon_id "2_240367997_240368041_-"; exonnum "18"; txlen "5529";
2	ENSEMBL114_rn	exon	240367997	240368041	1.26854520109701	-	.	gene_id "ENSRNOG00000065347"; transcript_id "ENSRNOG00000065347_tx_113"; exon_id "2_240367997_240368041_-"; exonnum "18"; txlen "5685";
2	ENSEMBL114_rn	exon	240367997	240368041	1.15784722089047	-	.	gene_id "ENSRNOG00000065347"; transcript_id "ENSRNOG00000065347_tx_115"; exon_id "2_240367997_240368041_-"; exonnum "18"; txlen "6239";
2	ENSEMBL114_rn	exon	240367997	240368041	0.0246396478907585	-	.	gene_id "ENSRNOG00000065347"; transcript_id "ENSRNOG00000065347_tx_116"; exon_id "2_240367997_240368041_-"; exonnum "23"; txlen "6113";
2	ENSEMBL114_rn	exon	240367997	240368041	26.2783409907976	-	.	gene_id "ENSRNOG00000065347"; transcript_id "ENSRNOG00000065347_tx_16"; exon_id "2_240367997_240368041_-"; exonnum "18"; txlen "6186";
2	ENSEMBL114_rn	exon	240367997	240368041	24.078544061497	-	.	gene_id "ENSRNOG00000065347"; transcript_id "ENSRNOG00000065347_tx_18"; exon_id "2_240367997_240368041_-"; exonnum "18"; txlen "6057";
2	ENSEMBL114_rn	exon	240367997	240368041	19.1225873831604	-	.	gene_id "ENSRNOG00000065347"; transcript_id "ENSRNOG00000065347_tx_19"; exon_id "2_240367997_240368041_-"; exonnum "18"; txlen "6213";
2	ENSEMBL114_rn	exon	240367997	240368041	17.2807352075061	-	.	gene_id "ENSRNOG00000065347"; transcript_id "ENSRNOG00000065347_tx_21"; exon_id "2_240367997_240368041_-"; exonnum "18"; txlen "5665";
2	ENSEMBL114_rn	exon	240367997	240368041	16.9921069350457	-	.	gene_id "ENSRNOG00000065347"; transcript_id "ENSRNOG00000065347_tx_22"; exon_id "2_240367997_240368041_-"; exonnum "17"; txlen "6147";
2	ENSEMBL114_rn	exon	240367997	240368041	15.8291407846651	-	.	gene_id "ENSRNOG00000065347"; transcript_id "ENSRNOG00000065347_tx_23"; exon_id "2_240367997_240368041_-"; exonnum "18"; txlen "6084";
2	ENSEMBL114_rn	exon	240367997	240368041	15.7123953624345	-	.	gene_id "ENSRNOG00000065347"; transcript_id "ENSRNOG00000065347_tx_24"; exon_id "2_240367997_240368041_-"; exonnum "17"; txlen "6018";
2	ENSEMBL114_rn	exon	240367997	240368041	15.2522936089282	-	.	gene_id "ENSRNOG00000065347"; transcript_id "ENSRNOG00000065347_tx_25"; exon_id "2_240367997_240368041_-"; exonnum "18"; txlen "5536";
2	ENSEMBL114_rn	exon	240367997	240368041	14.1008885292019	-	.	gene_id "ENSRNOG00000065347"; transcript_id "ENSRNOG00000065347_tx_26"; exon_id "2_240367997_240368041_-"; exonnum "17"; txlen "6174";
2	ENSEMBL114_rn	exon	240367997	240368041	12.8106188218921	-	.	gene_id "ENSRNOG00000065347"; transcript_id "ENSRNOG00000065347_tx_28"; exon_id "2_240367997_240368041_-"; exonnum "18"; txlen "6252";
2	ENSEMBL114_rn	exon	240367997	240368041	10.9335865960484	-	.	gene_id "ENSRNOG00000065347"; transcript_id "ENSRNOG00000065347_tx_29"; exon_id "2_240367997_240368041_-"; exonnum "18"; txlen "5692";
2	ENSEMBL114_rn	exon	240367997	240368041	10.2171562369094	-	.	gene_id "ENSRNOG00000065347"; transcript_id "ENSRNOG00000065347_tx_31"; exon_id "2_240367997_240368041_-"; exonnum "18"; txlen "6225";
2	ENSEMBL114_rn	exon	240367997	240368041	10.0058500226173	-	.	gene_id "ENSRNOG00000065347"; transcript_id "ENSRNOG00000065347_tx_32"; exon_id "2_240367997_240368041_-"; exonnum "17"; txlen "6045";
2	ENSEMBL114_rn	exon	240367997	240368041	9.80505295620886	-	.	gene_id "ENSRNOG00000065347"; transcript_id "ENSRNOG00000065347_tx_34"; exon_id "2_240367997_240368041_-"; exonnum "17"; txlen "6213";
2	ENSEMBL114_rn	exon	240367997	240368041	9.22179189661577	-	.	gene_id "ENSRNOG00000065347"; transcript_id "ENSRNOG00000065347_tx_36"; exon_id "2_240367997_240368041_-"; exonnum "17"; txlen "5626";
2	ENSEMBL114_rn	exon	240367997	240368041	9.08868157874898	-	.	gene_id "ENSRNOG00000065347"; transcript_id "ENSRNOG00000065347_tx_37"; exon_id "2_240367997_240368041_-"; exonnum "18"; txlen "5563";
2	ENSEMBL114_rn	exon	240367997	240368041	7.12270639601811	-	.	gene_id "ENSRNOG00000065347"; transcript_id "ENSRNOG00000065347_tx_46"; exon_id "2_240367997_240368041_-"; exonnum "17"; txlen "6186";
2	ENSEMBL114_rn	exon	240367997	240368041	6.96060933648096	-	.	gene_id "ENSRNOG00000065347"; transcript_id "ENSRNOG00000065347_tx_47"; exon_id "2_240367997_240368041_-"; exonnum "17"; txlen "5653";
2	ENSEMBL114_rn	exon	240367997	240368041	6.29227641186953	-	.	gene_id "ENSRNOG00000065347"; transcript_id "ENSRNOG00000065347_tx_49"; exon_id "2_240367997_240368041_-"; exonnum "19"; txlen "6201";
2	ENSEMBL114_rn	exon	240367997	240368041	6.02656798047461	-	.	gene_id "ENSRNOG00000065347"; transcript_id "ENSRNOG00000065347_tx_50"; exon_id "2_240367997_240368041_-"; exonnum "18"; txlen "6110";
2	ENSEMBL114_rn	exon	240367997	240368041	5.89808606251172	-	.	gene_id "ENSRNOG00000065347"; transcript_id "ENSRNOG00000065347_tx_51"; exon_id "2_240367997_240368041_-"; exonnum "17"; txlen "5497";
2	ENSEMBL114_rn	exon	240367997	240368041	5.51575010607426	-	.	gene_id "ENSRNOG00000065347"; transcript_id "ENSRNOG00000065347_tx_53"; exon_id "2_240367997_240368041_-"; exonnum "18"; txlen "5731";
2	ENSEMBL114_rn	exon	240367997	240368041	4.76498566431679	-	.	gene_id "ENSRNOG00000065347"; transcript_id "ENSRNOG00000065347_tx_56"; exon_id "2_240367997_240368041_-"; exonnum "17"; txlen "5556";
2	ENSEMBL114_rn	exon	240367997	240368041	4.74085115323887	-	.	gene_id "ENSRNOG00000065347"; transcript_id "ENSRNOG00000065347_tx_57"; exon_id "2_240367997_240368041_-"; exonnum "17"; txlen "6071";
2	ENSEMBL114_rn	exon	240367997	240368041	4.70458179333543	-	.	gene_id "ENSRNOG00000065347"; transcript_id "ENSRNOG00000065347_tx_58"; exon_id "2_240367997_240368041_-"; exonnum "17"; txlen "5524";
2	ENSEMBL114_rn	exon	240367997	240368041	4.68073064971161	-	.	gene_id "ENSRNOG00000065347"; transcript_id "ENSRNOG00000065347_tx_59"; exon_id "2_240367997_240368041_-"; exonnum "18"; txlen "5704";
2	ENSEMBL114_rn	exon	240367997	240368041	4.64648896654646	-	.	gene_id "ENSRNOG00000065347"; transcript_id "ENSRNOG00000065347_tx_60"; exon_id "2_240367997_240368041_-"; exonnum "19"; txlen "6228";
2	ENSEMBL114_rn	exon	240367997	240368041	4.24069671618671	-	.	gene_id "ENSRNOG00000065347"; transcript_id "ENSRNOG00000065347_tx_63"; exon_id "2_240367997_240368041_-"; exonnum "19"; txlen "6072";
2	ENSEMBL114_rn	exon	240367997	240368041	3.92533806290008	-	.	gene_id "ENSRNOG00000065347"; transcript_id "ENSRNOG00000065347_tx_65"; exon_id "2_240367997_240368041_-"; exonnum "18"; txlen "6137";
2	ENSEMBL114_rn	exon	240367997	240368041	3.74562141291921	-	.	gene_id "ENSRNOG00000065347"; transcript_id "ENSRNOG00000065347_tx_66"; exon_id "2_240367997_240368041_-"; exonnum "19"; txlen "5680";
2	ENSEMBL114_rn	exon	240367997	240368041	3.16049823980329	-	.	gene_id "ENSRNOG00000065347"; transcript_id "ENSRNOG00000065347_tx_71"; exon_id "2_240367997_240368041_-"; exonnum "17"; txlen "5692";
2	ENSEMBL114_rn	exon	240367997	240368041	2.97136179463906	-	.	gene_id "ENSRNOG00000065347"; transcript_id "ENSRNOG00000065347_tx_73"; exon_id "2_240367997_240368041_-"; exonnum "18"; txlen "5658";
2	ENSEMBL114_rn	exon	240367997	240368041	2.74509399196245	-	.	gene_id "ENSRNOG00000065347"; transcript_id "ENSRNOG00000065347_tx_74"; exon_id "2_240367997_240368041_-"; exonnum "19"; txlen "5707";
2	ENSEMBL114_rn	exon	240367997	240368041	2.68436616749571	-	.	gene_id "ENSRNOG00000065347"; transcript_id "ENSRNOG00000065347_tx_75"; exon_id "2_240367997_240368041_-"; exonnum "17"; txlen "5595";
2	ENSEMBL114_rn	exon	240367997	240368041	2.67421454571372	-	.	gene_id "ENSRNOG00000065347"; transcript_id "ENSRNOG00000065347_tx_76"; exon_id "2_240367997_240368041_-"; exonnum "19"; txlen "6099";
2	ENSEMBL114_rn	exon	240367997	240368041	2.57116513961274	-	.	gene_id "ENSRNOG00000065347"; transcript_id "ENSRNOG00000065347_tx_77"; exon_id "2_240367997_240368041_-"; exonnum "18"; txlen "5589";
2	ENSEMBL114_rn	exon	240367997	240368041	2.45942008667515	-	.	gene_id "ENSRNOG00000065347"; transcript_id "ENSRNOG00000065347_tx_81"; exon_id "2_240367997_240368041_-"; exonnum "17"; txlen "5665";
2	ENSEMBL114_rn	exon	240367997	240368041	2.22436245439419	-	.	gene_id "ENSRNOG00000065347"; transcript_id "ENSRNOG00000065347_tx_84"; exon_id "2_240367997_240368041_-"; exonnum "18"; txlen "5616";
2	ENSEMBL114_rn	exon	240367997	240368041	2.19333218367424	-	.	gene_id "ENSRNOG00000065347"; transcript_id "ENSRNOG00000065347_tx_85"; exon_id "2_240367997_240368041_-"; exonnum "17"; txlen "6098";
2	ENSEMBL114_rn	exon	240367997	240368041	2.14811406392378	-	.	gene_id "ENSRNOG00000065347"; transcript_id "ENSRNOG00000065347_tx_90"; exon_id "2_240367997_240368041_-"; exonnum "19"; txlen "5551";
2	ENSEMBL114_rn	exon	240367997	240368041	1.98860016303404	-	.	gene_id "ENSRNOG00000065347"; transcript_id "ENSRNOG00000065347_tx_93"; exon_id "2_240367997_240368041_-"; exonnum "17"; txlen "5427";
2	ensembl	exon	240368868	240368959	0	-	.	gene_id "ENSRNOG00000065347"; gene_version "3"; transcript_id "ENSRNOT00000120904"; transcript_version "2"; exon_number "18"; gene_name "Adgrl2"; gene_source "ensembl"; gene_biotype "protein_coding"; transcript_name "Adgrl2-209"; transcript_source "ensembl"; transcript_biotype "protein_coding"; exon_id "ENSRNOE00000669657"; exon_version "1";
2	ensembl	CDS	240368868	240368959	0	-	0	gene_id "ENSRNOG00000065347"; gene_version "3"; transcript_id "ENSRNOT00000120904"; transcript_version "2"; exon_number "18"; gene_name "Adgrl2"; gene_source "ensembl"; gene_biotype "protein_coding"; transcript_name "Adgrl2-209"; transcript_source "ensembl"; transcript_biotype "protein_coding"; protein_id "ENSRNOP00000098509"; protein_version "2";
2	ensembl	exon	240368868	240368959	0	-	.	gene_id "ENSRNOG00000065347"; gene_version "3"; transcript_id "ENSRNOT00000120903"; transcript_version "2"; exon_number "18"; gene_name "Adgrl2"; gene_source "ensembl"; gene_biotype "protein_coding"; transcript_name "Adgrl2-208"; transcript_source "ensembl"; transcript_biotype "protein_coding"; exon_id "ENSRNOE00000669657"; exon_version "1";
2	ensembl	CDS	240368868	240368959	0	-	0	gene_id "ENSRNOG00000065347"; gene_version "3"; transcript_id "ENSRNOT00000120903"; transcript_version "2"; exon_number "18"; gene_name "Adgrl2"; gene_source "ensembl"; gene_biotype "protein_coding"; transcript_name "Adgrl2-208"; transcript_source "ensembl"; transcript_biotype "protein_coding"; protein_id "ENSRNOP00000098508"; protein_version "2";
2	ensembl	exon	240368868	240368959	0	-	.	gene_id "ENSRNOG00000065347"; gene_version "3"; transcript_id "ENSRNOT00000120902"; transcript_version "2"; exon_number "20"; gene_name "Adgrl2"; gene_source "ensembl"; gene_biotype "protein_coding"; transcript_name "Adgrl2-207"; transcript_source "ensembl"; transcript_biotype "protein_coding"; exon_id "ENSRNOE00000669657"; exon_version "1";
2	ensembl	CDS	240368868	240368959	0	-	0	gene_id "ENSRNOG00000065347"; gene_version "3"; transcript_id "ENSRNOT00000120902"; transcript_version "2"; exon_number "20"; gene_name "Adgrl2"; gene_source "ensembl"; gene_biotype "protein_coding"; transcript_name "Adgrl2-207"; transcript_source "ensembl"; transcript_biotype "protein_coding"; protein_id "ENSRNOP00000098507"; protein_version "2";
2	ensembl	exon	240368868	240368959	0	-	.	gene_id "ENSRNOG00000065347"; gene_version "3"; transcript_id "ENSRNOT00000045905"; transcript_version "7"; exon_number "20"; gene_name "Adgrl2"; gene_source "ensembl"; gene_biotype "protein_coding"; transcript_name "Adgrl2-201"; transcript_source "ensembl"; transcript_biotype "protein_coding"; exon_id "ENSRNOE00000669657"; exon_version "1"; tag "Ensembl_canonical";
2	ensembl	CDS	240368868	240368959	0	-	0	gene_id "ENSRNOG00000065347"; gene_version "3"; transcript_id "ENSRNOT00000045905"; transcript_version "7"; exon_number "20"; gene_name "Adgrl2"; gene_source "ensembl"; gene_biotype "protein_coding"; transcript_name "Adgrl2-201"; transcript_source "ensembl"; transcript_biotype "protein_coding"; protein_id "ENSRNOP00000042136"; protein_version "6"; tag "Ensembl_canonical";
2	ensembl	exon	240368868	240368959	0	-	.	gene_id "ENSRNOG00000065347"; gene_version "3"; transcript_id "ENSRNOT00000116263"; transcript_version "3"; exon_number "19"; gene_name "Adgrl2"; gene_source "ensembl"; gene_biotype "protein_coding"; transcript_name "Adgrl2-204"; transcript_source "ensembl"; transcript_biotype "protein_coding"; exon_id "ENSRNOE00000669657"; exon_version "1";
2	ensembl	CDS	240368868	240368959	0	-	0	gene_id "ENSRNOG00000065347"; gene_version "3"; transcript_id "ENSRNOT00000116263"; transcript_version "3"; exon_number "19"; gene_name "Adgrl2"; gene_source "ensembl"; gene_biotype "protein_coding"; transcript_name "Adgrl2-204"; transcript_source "ensembl"; transcript_biotype "protein_coding"; protein_id "ENSRNOP00000089949"; protein_version "3";
2	ensembl	exon	240368868	240368959	0	-	.	gene_id "ENSRNOG00000065347"; gene_version "3"; transcript_id "ENSRNOT00000120899"; transcript_version "2"; exon_number "20"; gene_name "Adgrl2"; gene_source "ensembl"; gene_biotype "protein_coding"; transcript_name "Adgrl2-206"; transcript_source "ensembl"; transcript_biotype "protein_coding"; exon_id "ENSRNOE00000669657"; exon_version "1";
2	ensembl	CDS	240368868	240368959	0	-	0	gene_id "ENSRNOG00000065347"; gene_version "3"; transcript_id "ENSRNOT00000120899"; transcript_version "2"; exon_number "20"; gene_name "Adgrl2"; gene_source "ensembl"; gene_biotype "protein_coding"; transcript_name "Adgrl2-206"; transcript_source "ensembl"; transcript_biotype "protein_coding"; protein_id "ENSRNOP00000098504"; protein_version "2";
2	ensembl	exon	240368868	240368959	0	-	.	gene_id "ENSRNOG00000065347"; gene_version "3"; transcript_id "ENSRNOT00000109156"; transcript_version "2"; exon_number "18"; gene_name "Adgrl2"; gene_source "ensembl"; gene_biotype "protein_coding"; transcript_name "Adgrl2-203"; transcript_source "ensembl"; transcript_biotype "protein_coding"; exon_id "ENSRNOE00000669657"; exon_version "1";
2	ensembl	CDS	240368868	240368959	0	-	0	gene_id "ENSRNOG00000065347"; gene_version "3"; transcript_id "ENSRNOT00000109156"; transcript_version "2"; exon_number "18"; gene_name "Adgrl2"; gene_source "ensembl"; gene_biotype "protein_coding"; transcript_name "Adgrl2-203"; transcript_source "ensembl"; transcript_biotype "protein_coding"; protein_id "ENSRNOP00000083029"; protein_version "2";
2	ensembl	exon	240368868	240368959	0	-	.	gene_id "ENSRNOG00000065347"; gene_version "3"; transcript_id "ENSRNOT00000095993"; transcript_version "2"; exon_number "19"; gene_name "Adgrl2"; gene_source "ensembl"; gene_biotype "protein_coding"; transcript_name "Adgrl2-202"; transcript_source "ensembl"; transcript_biotype "protein_coding"; exon_id "ENSRNOE00000669657"; exon_version "1";
2	ensembl	CDS	240368868	240368959	0	-	0	gene_id "ENSRNOG00000065347"; gene_version "3"; transcript_id "ENSRNOT00000095993"; transcript_version "2"; exon_number "19"; gene_name "Adgrl2"; gene_source "ensembl"; gene_biotype "protein_coding"; transcript_name "Adgrl2-202"; transcript_source "ensembl"; transcript_biotype "protein_coding"; protein_id "ENSRNOP00000095749"; protein_version "2";
2	ENSEMBL114_rn	exon	240368868	240368959	205.384316502763	-	.	gene_id "ENSRNOG00000065347"; transcript_id "ENSRNOG00000065347_tx_1"; exon_id "2_240368868_240368959_-"; exonnum "17"; txlen "6012";
2	ENSEMBL114_rn	exon	240368868	240368959	41.9520206756469	-	.	gene_id "ENSRNOG00000065347"; transcript_id "ENSRNOG00000065347_tx_10"; exon_id "2_240368868_240368959_-"; exonnum "16"; txlen "6102";
2	ENSEMBL114_rn	exon	240368868	240368959	1.69731414304893	-	.	gene_id "ENSRNOG00000065347"; transcript_id "ENSRNOG00000065347_tx_100"; exon_id "2_240368868_240368959_-"; exonnum "18"; txlen "5552";
2	ENSEMBL114_rn	exon	240368868	240368959	1.67449059987756	-	.	gene_id "ENSRNOG00000065347"; transcript_id "ENSRNOG00000065347_tx_101"; exon_id "2_240368868_240368959_-"; exonnum "17"; txlen "5499";
2	ENSEMBL114_rn	exon	240368868	240368959	1.63323345704557	-	.	gene_id "ENSRNOG00000065347"; transcript_id "ENSRNOG00000065347_tx_103"; exon_id "2_240368868_240368959_-"; exonnum "16"; txlen "5550";
2	ENSEMBL114_rn	exon	240368868	240368959	1.61877357222355	-	.	gene_id "ENSRNOG00000065347"; transcript_id "ENSRNOG00000065347_tx_104"; exon_id "2_240368868_240368959_-"; exonnum "17"; txlen "6162";
2	ENSEMBL114_rn	exon	240368868	240368959	1.58681678399798	-	.	gene_id "ENSRNOG00000065347"; transcript_id "ENSRNOG00000065347_tx_105"; exon_id "2_240368868_240368959_-"; exonnum "18"; txlen "5673";
2	ENSEMBL114_rn	exon	240368868	240368959	1.52648305870055	-	.	gene_id "ENSRNOG00000065347"; transcript_id "ENSRNOG00000065347_tx_106"; exon_id "2_240368868_240368959_-"; exonnum "18"; txlen "5725";
2	ENSEMBL114_rn	exon	240368868	240368959	1.47297643865224	-	.	gene_id "ENSRNOG00000065347"; transcript_id "ENSRNOG00000065347_tx_107"; exon_id "2_240368868_240368959_-"; exonnum "17"; txlen "5529";
2	ENSEMBL114_rn	exon	240368868	240368959	1.46574118317222	-	.	gene_id "ENSRNOG00000065347"; transcript_id "ENSRNOG00000065347_tx_108"; exon_id "2_240368868_240368959_-"; exonnum "17"; txlen "5686";
2	ENSEMBL114_rn	exon	240368868	240368959	1.42083008195512	-	.	gene_id "ENSRNOG00000065347"; transcript_id "ENSRNOG00000065347_tx_109"; exon_id "2_240368868_240368959_-"; exonnum "18"; txlen "5577";
2	ENSEMBL114_rn	exon	240368868	240368959	38.6257214716209	-	.	gene_id "ENSRNOG00000065347"; transcript_id "ENSRNOG00000065347_tx_11"; exon_id "2_240368868_240368959_-"; exonnum "17"; txlen "5484";
2	ENSEMBL114_rn	exon	240368868	240368959	1.31368920039856	-	.	gene_id "ENSRNOG00000065347"; transcript_id "ENSRNOG00000065347_tx_111"; exon_id "2_240368868_240368959_-"; exonnum "17"; txlen "5673";
2	ENSEMBL114_rn	exon	240368868	240368959	1.30711507591256	-	.	gene_id "ENSRNOG00000065347"; transcript_id "ENSRNOG00000065347_tx_112"; exon_id "2_240368868_240368959_-"; exonnum "17"; txlen "5513";
2	ENSEMBL114_rn	exon	240368868	240368959	1.26854520109701	-	.	gene_id "ENSRNOG00000065347"; transcript_id "ENSRNOG00000065347_tx_113"; exon_id "2_240368868_240368959_-"; exonnum "17"; txlen "5685";
2	ENSEMBL114_rn	exon	240368868	240368959	1.20044388459542	-	.	gene_id "ENSRNOG00000065347"; transcript_id "ENSRNOG00000065347_tx_114"; exon_id "2_240368868_240368959_-"; exonnum "18"; txlen "5674";
2	ENSEMBL114_rn	exon	240368868	240368959	1.15784722089047	-	.	gene_id "ENSRNOG00000065347"; transcript_id "ENSRNOG00000065347_tx_115"; exon_id "2_240368868_240368959_-"; exonnum "17"; txlen "6239";
2	ENSEMBL114_rn	exon	240368868	240368959	0.0246396478907585	-	.	gene_id "ENSRNOG00000065347"; transcript_id "ENSRNOG00000065347_tx_116"; exon_id "2_240368868_240368959_-"; exonnum "22"; txlen "6113";
2	ENSEMBL114_rn	exon	240368868	240368959	36.9196928874765	-	.	gene_id "ENSRNOG00000065347"; transcript_id "ENSRNOG00000065347_tx_12"; exon_id "2_240368868_240368959_-"; exonnum "16"; txlen "5445";
2	ENSEMBL114_rn	exon	240368868	240368959	34.2465846657974	-	.	gene_id "ENSRNOG00000065347"; transcript_id "ENSRNOG00000065347_tx_13"; exon_id "2_240368868_240368959_-"; exonnum "17"; txlen "5537";
2	ENSEMBL114_rn	exon	240368868	240368959	33.9874110826601	-	.	gene_id "ENSRNOG00000065347"; transcript_id "ENSRNOG00000065347_tx_14"; exon_id "2_240368868_240368959_-"; exonnum "16"; txlen "5498";
2	ENSEMBL114_rn	exon	240368868	240368959	30.8312950300809	-	.	gene_id "ENSRNOG00000065347"; transcript_id "ENSRNOG00000065347_tx_15"; exon_id "2_240368868_240368959_-"; exonnum "17"; txlen "5620";
2	ENSEMBL114_rn	exon	240368868	240368959	26.2783409907976	-	.	gene_id "ENSRNOG00000065347"; transcript_id "ENSRNOG00000065347_tx_16"; exon_id "2_240368868_240368959_-"; exonnum "17"; txlen "6186";
2	ENSEMBL114_rn	exon	240368868	240368959	25.2494559243978	-	.	gene_id "ENSRNOG00000065347"; transcript_id "ENSRNOG00000065347_tx_17"; exon_id "2_240368868_240368959_-"; exonnum "16"; txlen "5581";
2	ENSEMBL114_rn	exon	240368868	240368959	24.078544061497	-	.	gene_id "ENSRNOG00000065347"; transcript_id "ENSRNOG00000065347_tx_18"; exon_id "2_240368868_240368959_-"; exonnum "17"; txlen "6057";
2	ENSEMBL114_rn	exon	240368868	240368959	19.1225873831604	-	.	gene_id "ENSRNOG00000065347"; transcript_id "ENSRNOG00000065347_tx_19"; exon_id "2_240368868_240368959_-"; exonnum "17"; txlen "6213";
2	ENSEMBL114_rn	exon	240368868	240368959	187.859722964352	-	.	gene_id "ENSRNOG00000065347"; transcript_id "ENSRNOG00000065347_tx_2"; exon_id "2_240368868_240368959_-"; exonnum "16"; txlen "5973";
2	ENSEMBL114_rn	exon	240368868	240368959	18.7823242350826	-	.	gene_id "ENSRNOG00000065347"; transcript_id "ENSRNOG00000065347_tx_20"; exon_id "2_240368868_240368959_-"; exonnum "17"; txlen "6180";
2	ENSEMBL114_rn	exon	240368868	240368959	17.2807352075061	-	.	gene_id "ENSRNOG00000065347"; transcript_id "ENSRNOG00000065347_tx_21"; exon_id "2_240368868_240368959_-"; exonnum "17"; txlen "5665";
2	ENSEMBL114_rn	exon	240368868	240368959	16.9921069350457	-	.	gene_id "ENSRNOG00000065347"; transcript_id "ENSRNOG00000065347_tx_22"; exon_id "2_240368868_240368959_-"; exonnum "16"; txlen "6147";
2	ENSEMBL114_rn	exon	240368868	240368959	15.8291407846651	-	.	gene_id "ENSRNOG00000065347"; transcript_id "ENSRNOG00000065347_tx_23"; exon_id "2_240368868_240368959_-"; exonnum "17"; txlen "6084";
2	ENSEMBL114_rn	exon	240368868	240368959	15.7123953624345	-	.	gene_id "ENSRNOG00000065347"; transcript_id "ENSRNOG00000065347_tx_24"; exon_id "2_240368868_240368959_-"; exonnum "16"; txlen "6018";
2	ENSEMBL114_rn	exon	240368868	240368959	15.2522936089282	-	.	gene_id "ENSRNOG00000065347"; transcript_id "ENSRNOG00000065347_tx_25"; exon_id "2_240368868_240368959_-"; exonnum "17"; txlen "5536";
2	ENSEMBL114_rn	exon	240368868	240368959	14.1008885292019	-	.	gene_id "ENSRNOG00000065347"; transcript_id "ENSRNOG00000065347_tx_26"; exon_id "2_240368868_240368959_-"; exonnum "16"; txlen "6174";
2	ENSEMBL114_rn	exon	240368868	240368959	13.5877217719982	-	.	gene_id "ENSRNOG00000065347"; transcript_id "ENSRNOG00000065347_tx_27"; exon_id "2_240368868_240368959_-"; exonnum "16"; txlen "6141";
2	ENSEMBL114_rn	exon	240368868	240368959	12.8106188218921	-	.	gene_id "ENSRNOG00000065347"; transcript_id "ENSRNOG00000065347_tx_28"; exon_id "2_240368868_240368959_-"; exonnum "17"; txlen "6252";
2	ENSEMBL114_rn	exon	240368868	240368959	10.9335865960484	-	.	gene_id "ENSRNOG00000065347"; transcript_id "ENSRNOG00000065347_tx_29"; exon_id "2_240368868_240368959_-"; exonnum "17"; txlen "5692";
2	ENSEMBL114_rn	exon	240368868	240368959	151.015367884805	-	.	gene_id "ENSRNOG00000065347"; transcript_id "ENSRNOG00000065347_tx_3"; exon_id "2_240368868_240368959_-"; exonnum "17"; txlen "6065";
2	ENSEMBL114_rn	exon	240368868	240368959	10.3621823942545	-	.	gene_id "ENSRNOG00000065347"; transcript_id "ENSRNOG00000065347_tx_30"; exon_id "2_240368868_240368959_-"; exonnum "18"; txlen "6027";
2	ENSEMBL114_rn	exon	240368868	240368959	10.2171562369094	-	.	gene_id "ENSRNOG00000065347"; transcript_id "ENSRNOG00000065347_tx_31"; exon_id "2_240368868_240368959_-"; exonnum "17"; txlen "6225";
2	ENSEMBL114_rn	exon	240368868	240368959	10.0058500226173	-	.	gene_id "ENSRNOG00000065347"; transcript_id "ENSRNOG00000065347_tx_32"; exon_id "2_240368868_240368959_-"; exonnum "16"; txlen "6045";
2	ENSEMBL114_rn	exon	240368868	240368959	9.90196752651932	-	.	gene_id "ENSRNOG00000065347"; transcript_id "ENSRNOG00000065347_tx_33"; exon_id "2_240368868_240368959_-"; exonnum "18"; txlen "6156";
2	ENSEMBL114_rn	exon	240368868	240368959	9.80505295620886	-	.	gene_id "ENSRNOG00000065347"; transcript_id "ENSRNOG00000065347_tx_34"; exon_id "2_240368868_240368959_-"; exonnum "16"; txlen "6213";
2	ENSEMBL114_rn	exon	240368868	240368959	9.68952798416753	-	.	gene_id "ENSRNOG00000065347"; transcript_id "ENSRNOG00000065347_tx_35"; exon_id "2_240368868_240368959_-"; exonnum "17"; txlen "5613";
2	ENSEMBL114_rn	exon	240368868	240368959	9.22179189661577	-	.	gene_id "ENSRNOG00000065347"; transcript_id "ENSRNOG00000065347_tx_36"; exon_id "2_240368868_240368959_-"; exonnum "16"; txlen "5626";
2	ENSEMBL114_rn	exon	240368868	240368959	9.08868157874898	-	.	gene_id "ENSRNOG00000065347"; transcript_id "ENSRNOG00000065347_tx_37"; exon_id "2_240368868_240368959_-"; exonnum "17"; txlen "5563";
2	ENSEMBL114_rn	exon	240368868	240368959	8.99107105858282	-	.	gene_id "ENSRNOG00000065347"; transcript_id "ENSRNOG00000065347_tx_38"; exon_id "2_240368868_240368959_-"; exonnum "18"; txlen "5506";
2	ENSEMBL114_rn	exon	240368868	240368959	8.71591900058548	-	.	gene_id "ENSRNOG00000065347"; transcript_id "ENSRNOG00000065347_tx_39"; exon_id "2_240368868_240368959_-"; exonnum "18"; txlen "5635";
2	ENSEMBL114_rn	exon	240368868	240368959	145.646098656326	-	.	gene_id "ENSRNOG00000065347"; transcript_id "ENSRNOG00000065347_tx_4"; exon_id "2_240368868_240368959_-"; exonnum "16"; txlen "6026";
2	ENSEMBL114_rn	exon	240368868	240368959	8.53885684062554	-	.	gene_id "ENSRNOG00000065347"; transcript_id "ENSRNOG00000065347_tx_40"; exon_id "2_240368868_240368959_-"; exonnum "16"; txlen "5574";
2	ENSEMBL114_rn	exon	240368868	240368959	8.49292093607993	-	.	gene_id "ENSRNOG00000065347"; transcript_id "ENSRNOG00000065347_tx_41"; exon_id "2_240368868_240368959_-"; exonnum "17"; txlen "5557";
2	ENSEMBL114_rn	exon	240368868	240368959	8.160636965676	-	.	gene_id "ENSRNOG00000065347"; transcript_id "ENSRNOG00000065347_tx_42"; exon_id "2_240368868_240368959_-"; exonnum "17"; txlen "5610";
2	ENSEMBL114_rn	exon	240368868	240368959	8.13120436774416	-	.	gene_id "ENSRNOG00000065347"; transcript_id "ENSRNOG00000065347_tx_43"; exon_id "2_240368868_240368959_-"; exonnum "18"; txlen "5596";
2	ENSEMBL114_rn	exon	240368868	240368959	8.0885629870781	-	.	gene_id "ENSRNOG00000065347"; transcript_id "ENSRNOG00000065347_tx_44"; exon_id "2_240368868_240368959_-"; exonnum "17"; txlen "5659";
2	ENSEMBL114_rn	exon	240368868	240368959	7.77008952836935	-	.	gene_id "ENSRNOG00000065347"; transcript_id "ENSRNOG00000065347_tx_45"; exon_id "2_240368868_240368959_-"; exonnum "18"; txlen "5649";
2	ENSEMBL114_rn	exon	240368868	240368959	7.12270639601811	-	.	gene_id "ENSRNOG00000065347"; transcript_id "ENSRNOG00000065347_tx_46"; exon_id "2_240368868_240368959_-"; exonnum "16"; txlen "6186";
2	ENSEMBL114_rn	exon	240368868	240368959	6.96060933648096	-	.	gene_id "ENSRNOG00000065347"; transcript_id "ENSRNOG00000065347_tx_47"; exon_id "2_240368868_240368959_-"; exonnum "16"; txlen "5653";
2	ENSEMBL114_rn	exon	240368868	240368959	6.3368534907464	-	.	gene_id "ENSRNOG00000065347"; transcript_id "ENSRNOG00000065347_tx_48"; exon_id "2_240368868_240368959_-"; exonnum "17"; txlen "6117";
2	ENSEMBL114_rn	exon	240368868	240368959	6.29227641186953	-	.	gene_id "ENSRNOG00000065347"; transcript_id "ENSRNOG00000065347_tx_49"; exon_id "2_240368868_240368959_-"; exonnum "18"; txlen "6201";
2	ENSEMBL114_rn	exon	240368868	240368959	74.5806307283207	-	.	gene_id "ENSRNOG00000065347"; transcript_id "ENSRNOG00000065347_tx_5"; exon_id "2_240368868_240368959_-"; exonnum "17"; txlen "5491";
2	ENSEMBL114_rn	exon	240368868	240368959	6.02656798047461	-	.	gene_id "ENSRNOG00000065347"; transcript_id "ENSRNOG00000065347_tx_50"; exon_id "2_240368868_240368959_-"; exonnum "17"; txlen "6110";
2	ENSEMBL114_rn	exon	240368868	240368959	5.89808606251172	-	.	gene_id "ENSRNOG00000065347"; transcript_id "ENSRNOG00000065347_tx_51"; exon_id "2_240368868_240368959_-"; exonnum "16"; txlen "5497";
2	ENSEMBL114_rn	exon	240368868	240368959	5.76605703523865	-	.	gene_id "ENSRNOG00000065347"; transcript_id "ENSRNOG00000065347_tx_52"; exon_id "2_240368868_240368959_-"; exonnum "17"; txlen "5988";
2	ENSEMBL114_rn	exon	240368868	240368959	5.51575010607426	-	.	gene_id "ENSRNOG00000065347"; transcript_id "ENSRNOG00000065347_tx_53"; exon_id "2_240368868_240368959_-"; exonnum "17"; txlen "5731";
2	ENSEMBL114_rn	exon	240368868	240368959	4.87286958964127	-	.	gene_id "ENSRNOG00000065347"; transcript_id "ENSRNOG00000065347_tx_54"; exon_id "2_240368868_240368959_-"; exonnum "16"; txlen "5620";
2	ENSEMBL114_rn	exon	240368868	240368959	4.79172327181675	-	.	gene_id "ENSRNOG00000065347"; transcript_id "ENSRNOG00000065347_tx_55"; exon_id "2_240368868_240368959_-"; exonnum "18"; txlen "6080";
2	ENSEMBL114_rn	exon	240368868	240368959	4.76498566431679	-	.	gene_id "ENSRNOG00000065347"; transcript_id "ENSRNOG00000065347_tx_56"; exon_id "2_240368868_240368959_-"; exonnum "16"; txlen "5556";
2	ENSEMBL114_rn	exon	240368868	240368959	4.74085115323887	-	.	gene_id "ENSRNOG00000065347"; transcript_id "ENSRNOG00000065347_tx_57"; exon_id "2_240368868_240368959_-"; exonnum "16"; txlen "6071";
2	ENSEMBL114_rn	exon	240368868	240368959	4.70458179333543	-	.	gene_id "ENSRNOG00000065347"; transcript_id "ENSRNOG00000065347_tx_58"; exon_id "2_240368868_240368959_-"; exonnum "16"; txlen "5524";
2	ENSEMBL114_rn	exon	240368868	240368959	4.68073064971161	-	.	gene_id "ENSRNOG00000065347"; transcript_id "ENSRNOG00000065347_tx_59"; exon_id "2_240368868_240368959_-"; exonnum "17"; txlen "5704";
2	ENSEMBL114_rn	exon	240368868	240368959	67.4933044706347	-	.	gene_id "ENSRNOG00000065347"; transcript_id "ENSRNOG00000065347_tx_6"; exon_id "2_240368868_240368959_-"; exonnum "16"; txlen "5452";
2	ENSEMBL114_rn	exon	240368868	240368959	4.64648896654646	-	.	gene_id "ENSRNOG00000065347"; transcript_id "ENSRNOG00000065347_tx_60"; exon_id "2_240368868_240368959_-"; exonnum "18"; txlen "6228";
2	ENSEMBL114_rn	exon	240368868	240368959	4.56890236429967	-	.	gene_id "ENSRNOG00000065347"; transcript_id "ENSRNOG00000065347_tx_61"; exon_id "2_240368868_240368959_-"; exonnum "18"; txlen "5628";
2	ENSEMBL114_rn	exon	240368868	240368959	4.49055730698259	-	.	gene_id "ENSRNOG00000065347"; transcript_id "ENSRNOG00000065347_tx_62"; exon_id "2_240368868_240368959_-"; exonnum "17"; txlen "5596";
2	ENSEMBL114_rn	exon	240368868	240368959	4.24069671618671	-	.	gene_id "ENSRNOG00000065347"; transcript_id "ENSRNOG00000065347_tx_63"; exon_id "2_240368868_240368959_-"; exonnum "18"; txlen "6072";
2	ENSEMBL114_rn	exon	240368868	240368959	3.96907970330249	-	.	gene_id "ENSRNOG00000065347"; transcript_id "ENSRNOG00000065347_tx_64"; exon_id "2_240368868_240368959_-"; exonnum "16"; txlen "5523";
2	ENSEMBL114_rn	exon	240368868	240368959	3.92533806290008	-	.	gene_id "ENSRNOG00000065347"; transcript_id "ENSRNOG00000065347_tx_65"; exon_id "2_240368868_240368959_-"; exonnum "17"; txlen "6137";
2	ENSEMBL114_rn	exon	240368868	240368959	3.74562141291921	-	.	gene_id "ENSRNOG00000065347"; transcript_id "ENSRNOG00000065347_tx_66"; exon_id "2_240368868_240368959_-"; exonnum "18"; txlen "5680";
2	ENSEMBL114_rn	exon	240368868	240368959	3.58983139249903	-	.	gene_id "ENSRNOG00000065347"; transcript_id "ENSRNOG00000065347_tx_67"; exon_id "2_240368868_240368959_-"; exonnum "18"; txlen "5559";
2	ENSEMBL114_rn	exon	240368868	240368959	3.44428346151734	-	.	gene_id "ENSRNOG00000065347"; transcript_id "ENSRNOG00000065347_tx_68"; exon_id "2_240368868_240368959_-"; exonnum "18"; txlen "5499";
2	ENSEMBL114_rn	exon	240368868	240368959	3.36784656959942	-	.	gene_id "ENSRNOG00000065347"; transcript_id "ENSRNOG00000065347_tx_69"; exon_id "2_240368868_240368959_-"; exonnum "17"; txlen "5467";
2	ENSEMBL114_rn	exon	240368868	240368959	60.3949855710031	-	.	gene_id "ENSRNOG00000065347"; transcript_id "ENSRNOG00000065347_tx_7"; exon_id "2_240368868_240368959_-"; exonnum "17"; txlen "5544";
2	ENSEMBL114_rn	exon	240368868	240368959	3.24512301907096	-	.	gene_id "ENSRNOG00000065347"; transcript_id "ENSRNOG00000065347_tx_70"; exon_id "2_240368868_240368959_-"; exonnum "18"; txlen "6195";
2	ENSEMBL114_rn	exon	240368868	240368959	3.16049823980329	-	.	gene_id "ENSRNOG00000065347"; transcript_id "ENSRNOG00000065347_tx_71"; exon_id "2_240368868_240368959_-"; exonnum "16"; txlen "5692";
2	ENSEMBL114_rn	exon	240368868	240368959	3.0954245664786	-	.	gene_id "ENSRNOG00000065347"; transcript_id "ENSRNOG00000065347_tx_72"; exon_id "2_240368868_240368959_-"; exonnum "17"; txlen "6041";
2	ENSEMBL114_rn	exon	240368868	240368959	2.97136179463906	-	.	gene_id "ENSRNOG00000065347"; transcript_id "ENSRNOG00000065347_tx_73"; exon_id "2_240368868_240368959_-"; exonnum "17"; txlen "5658";
2	ENSEMBL114_rn	exon	240368868	240368959	2.74509399196245	-	.	gene_id "ENSRNOG00000065347"; transcript_id "ENSRNOG00000065347_tx_74"; exon_id "2_240368868_240368959_-"; exonnum "18"; txlen "5707";
2	ENSEMBL114_rn	exon	240368868	240368959	2.68436616749571	-	.	gene_id "ENSRNOG00000065347"; transcript_id "ENSRNOG00000065347_tx_75"; exon_id "2_240368868_240368959_-"; exonnum "16"; txlen "5595";
2	ENSEMBL114_rn	exon	240368868	240368959	2.67421454571372	-	.	gene_id "ENSRNOG00000065347"; transcript_id "ENSRNOG00000065347_tx_76"; exon_id "2_240368868_240368959_-"; exonnum "18"; txlen "6099";
2	ENSEMBL114_rn	exon	240368868	240368959	2.57116513961274	-	.	gene_id "ENSRNOG00000065347"; transcript_id "ENSRNOG00000065347_tx_77"; exon_id "2_240368868_240368959_-"; exonnum "17"; txlen "5589";
2	ENSEMBL114_rn	exon	240368868	240368959	57.6819451980481	-	.	gene_id "ENSRNOG00000065347"; transcript_id "ENSRNOG00000065347_tx_8"; exon_id "2_240368868_240368959_-"; exonnum "16"; txlen "5505";
2	ENSEMBL114_rn	exon	240368868	240368959	2.45942008667515	-	.	gene_id "ENSRNOG00000065347"; transcript_id "ENSRNOG00000065347_tx_81"; exon_id "2_240368868_240368959_-"; exonnum "16"; txlen "5665";
2	ENSEMBL114_rn	exon	240368868	240368959	2.22436245439419	-	.	gene_id "ENSRNOG00000065347"; transcript_id "ENSRNOG00000065347_tx_84"; exon_id "2_240368868_240368959_-"; exonnum "17"; txlen "5616";
2	ENSEMBL114_rn	exon	240368868	240368959	2.19333218367424	-	.	gene_id "ENSRNOG00000065347"; transcript_id "ENSRNOG00000065347_tx_85"; exon_id "2_240368868_240368959_-"; exonnum "16"; txlen "6098";
2	ENSEMBL114_rn	exon	240368868	240368959	2.17646181456604	-	.	gene_id "ENSRNOG00000065347"; transcript_id "ENSRNOG00000065347_tx_86"; exon_id "2_240368868_240368959_-"; exonnum "16"; txlen "5627";
2	ENSEMBL114_rn	exon	240368868	240368959	2.17646181456604	-	.	gene_id "ENSRNOG00000065347"; transcript_id "ENSRNOG00000065347_tx_87"; exon_id "2_240368868_240368959_-"; exonnum "17"; txlen "5666";
2	ENSEMBL114_rn	exon	240368868	240368959	2.17646181456604	-	.	gene_id "ENSRNOG00000065347"; transcript_id "ENSRNOG00000065347_tx_88"; exon_id "2_240368868_240368959_-"; exonnum "16"; txlen "5680";
2	ENSEMBL114_rn	exon	240368868	240368959	2.17646181456604	-	.	gene_id "ENSRNOG00000065347"; transcript_id "ENSRNOG00000065347_tx_89"; exon_id "2_240368868_240368959_-"; exonnum "17"; txlen "5719";
2	ENSEMBL114_rn	exon	240368868	240368959	53.2421632608825	-	.	gene_id "ENSRNOG00000065347"; transcript_id "ENSRNOG00000065347_tx_9"; exon_id "2_240368868_240368959_-"; exonnum "17"; txlen "6141";
2	ENSEMBL114_rn	exon	240368868	240368959	2.14811406392378	-	.	gene_id "ENSRNOG00000065347"; transcript_id "ENSRNOG00000065347_tx_90"; exon_id "2_240368868_240368959_-"; exonnum "18"; txlen "5551";
2	ENSEMBL114_rn	exon	240368868	240368959	2.04734852641974	-	.	gene_id "ENSRNOG00000065347"; transcript_id "ENSRNOG00000065347_tx_92"; exon_id "2_240368868_240368959_-"; exonnum "17"; txlen "5460";
2	ENSEMBL114_rn	exon	240368868	240368959	1.98860016303404	-	.	gene_id "ENSRNOG00000065347"; transcript_id "ENSRNOG00000065347_tx_93"; exon_id "2_240368868_240368959_-"; exonnum "16"; txlen "5427";
2	ENSEMBL114_rn	exon	240368868	240368959	1.84772399011125	-	.	gene_id "ENSRNOG00000065347"; transcript_id "ENSRNOG00000065347_tx_94"; exon_id "2_240368868_240368959_-"; exonnum "17"; txlen "6194";
2	ENSEMBL114_rn	exon	240368868	240368959	1.83210634032657	-	.	gene_id "ENSRNOG00000065347"; transcript_id "ENSRNOG00000065347_tx_95"; exon_id "2_240368868_240368959_-"; exonnum "17"; txlen "5589";
2	ENSEMBL114_rn	exon	240368868	240368959	1.82729108218207	-	.	gene_id "ENSRNOG00000065347"; transcript_id "ENSRNOG00000065347_tx_96"; exon_id "2_240368868_240368959_-"; exonnum "17"; txlen "5520";
2	ENSEMBL114_rn	exon	240368868	240368959	1.82038770784609	-	.	gene_id "ENSRNOG00000065347"; transcript_id "ENSRNOG00000065347_tx_97"; exon_id "2_240368868_240368959_-"; exonnum "16"; txlen "6155";
2	ensembl	exon	240375464	240375552	0	-	.	gene_id "ENSRNOG00000065347"; gene_version "3"; transcript_id "ENSRNOT00000120897"; transcript_version "2"; exon_number "18"; gene_name "Adgrl2"; gene_source "ensembl"; gene_biotype "protein_coding"; transcript_name "Adgrl2-205"; transcript_source "ensembl"; transcript_biotype "protein_coding"; exon_id "ENSRNOE00000800466"; exon_version "1";
2	ensembl	CDS	240375464	240375552	0	-	1	gene_id "ENSRNOG00000065347"; gene_version "3"; transcript_id "ENSRNOT00000120897"; transcript_version "2"; exon_number "18"; gene_name "Adgrl2"; gene_source "ensembl"; gene_biotype "protein_coding"; transcript_name "Adgrl2-205"; transcript_source "ensembl"; transcript_biotype "protein_coding"; protein_id "ENSRNOP00000098502"; protein_version "2";
2	ensembl	exon	240375486	240375552	0	-	.	gene_id "ENSRNOG00000065347"; gene_version "3"; transcript_id "ENSRNOT00000120904"; transcript_version "2"; exon_number "17"; gene_name "Adgrl2"; gene_source "ensembl"; gene_biotype "protein_coding"; transcript_name "Adgrl2-209"; transcript_source "ensembl"; transcript_biotype "protein_coding"; exon_id "ENSRNOE00000669683"; exon_version "1";
2	ensembl	CDS	240375486	240375552	0	-	1	gene_id "ENSRNOG00000065347"; gene_version "3"; transcript_id "ENSRNOT00000120904"; transcript_version "2"; exon_number "17"; gene_name "Adgrl2"; gene_source "ensembl"; gene_biotype "protein_coding"; transcript_name "Adgrl2-209"; transcript_source "ensembl"; transcript_biotype "protein_coding"; protein_id "ENSRNOP00000098509"; protein_version "2";
2	ensembl	exon	240375486	240375552	0	-	.	gene_id "ENSRNOG00000065347"; gene_version "3"; transcript_id "ENSRNOT00000120903"; transcript_version "2"; exon_number "17"; gene_name "Adgrl2"; gene_source "ensembl"; gene_biotype "protein_coding"; transcript_name "Adgrl2-208"; transcript_source "ensembl"; transcript_biotype "protein_coding"; exon_id "ENSRNOE00000669683"; exon_version "1";
2	ensembl	CDS	240375486	240375552	0	-	1	gene_id "ENSRNOG00000065347"; gene_version "3"; transcript_id "ENSRNOT00000120903"; transcript_version "2"; exon_number "17"; gene_name "Adgrl2"; gene_source "ensembl"; gene_biotype "protein_coding"; transcript_name "Adgrl2-208"; transcript_source "ensembl"; transcript_biotype "protein_coding"; protein_id "ENSRNOP00000098508"; protein_version "2";
2	ensembl	exon	240375486	240375552	0	-	.	gene_id "ENSRNOG00000065347"; gene_version "3"; transcript_id "ENSRNOT00000120902"; transcript_version "2"; exon_number "19"; gene_name "Adgrl2"; gene_source "ensembl"; gene_biotype "protein_coding"; transcript_name "Adgrl2-207"; transcript_source "ensembl"; transcript_biotype "protein_coding"; exon_id "ENSRNOE00000669683"; exon_version "1";
2	ensembl	CDS	240375486	240375552	0	-	1	gene_id "ENSRNOG00000065347"; gene_version "3"; transcript_id "ENSRNOT00000120902"; transcript_version "2"; exon_number "19"; gene_name "Adgrl2"; gene_source "ensembl"; gene_biotype "protein_coding"; transcript_name "Adgrl2-207"; transcript_source "ensembl"; transcript_biotype "protein_coding"; protein_id "ENSRNOP00000098507"; protein_version "2";
2	ensembl	exon	240375486	240375552	0	-	.	gene_id "ENSRNOG00000065347"; gene_version "3"; transcript_id "ENSRNOT00000045905"; transcript_version "7"; exon_number "19"; gene_name "Adgrl2"; gene_source "ensembl"; gene_biotype "protein_coding"; transcript_name "Adgrl2-201"; transcript_source "ensembl"; transcript_biotype "protein_coding"; exon_id "ENSRNOE00000669683"; exon_version "1"; tag "Ensembl_canonical";
2	ensembl	CDS	240375486	240375552	0	-	1	gene_id "ENSRNOG00000065347"; gene_version "3"; transcript_id "ENSRNOT00000045905"; transcript_version "7"; exon_number "19"; gene_name "Adgrl2"; gene_source "ensembl"; gene_biotype "protein_coding"; transcript_name "Adgrl2-201"; transcript_source "ensembl"; transcript_biotype "protein_coding"; protein_id "ENSRNOP00000042136"; protein_version "6"; tag "Ensembl_canonical";
2	ensembl	exon	240375486	240375552	0	-	.	gene_id "ENSRNOG00000065347"; gene_version "3"; transcript_id "ENSRNOT00000116263"; transcript_version "3"; exon_number "18"; gene_name "Adgrl2"; gene_source "ensembl"; gene_biotype "protein_coding"; transcript_name "Adgrl2-204"; transcript_source "ensembl"; transcript_biotype "protein_coding"; exon_id "ENSRNOE00000669683"; exon_version "1";
2	ensembl	CDS	240375486	240375552	0	-	1	gene_id "ENSRNOG00000065347"; gene_version "3"; transcript_id "ENSRNOT00000116263"; transcript_version "3"; exon_number "18"; gene_name "Adgrl2"; gene_source "ensembl"; gene_biotype "protein_coding"; transcript_name "Adgrl2-204"; transcript_source "ensembl"; transcript_biotype "protein_coding"; protein_id "ENSRNOP00000089949"; protein_version "3";
2	ensembl	exon	240375486	240375552	0	-	.	gene_id "ENSRNOG00000065347"; gene_version "3"; transcript_id "ENSRNOT00000120899"; transcript_version "2"; exon_number "19"; gene_name "Adgrl2"; gene_source "ensembl"; gene_biotype "protein_coding"; transcript_name "Adgrl2-206"; transcript_source "ensembl"; transcript_biotype "protein_coding"; exon_id "ENSRNOE00000669683"; exon_version "1";
2	ensembl	CDS	240375486	240375552	0	-	1	gene_id "ENSRNOG00000065347"; gene_version "3"; transcript_id "ENSRNOT00000120899"; transcript_version "2"; exon_number "19"; gene_name "Adgrl2"; gene_source "ensembl"; gene_biotype "protein_coding"; transcript_name "Adgrl2-206"; transcript_source "ensembl"; transcript_biotype "protein_coding"; protein_id "ENSRNOP00000098504"; protein_version "2";
2	ensembl	exon	240375486	240375552	0	-	.	gene_id "ENSRNOG00000065347"; gene_version "3"; transcript_id "ENSRNOT00000109156"; transcript_version "2"; exon_number "17"; gene_name "Adgrl2"; gene_source "ensembl"; gene_biotype "protein_coding"; transcript_name "Adgrl2-203"; transcript_source "ensembl"; transcript_biotype "protein_coding"; exon_id "ENSRNOE00000669683"; exon_version "1";
2	ensembl	CDS	240375486	240375552	0	-	1	gene_id "ENSRNOG00000065347"; gene_version "3"; transcript_id "ENSRNOT00000109156"; transcript_version "2"; exon_number "17"; gene_name "Adgrl2"; gene_source "ensembl"; gene_biotype "protein_coding"; transcript_name "Adgrl2-203"; transcript_source "ensembl"; transcript_biotype "protein_coding"; protein_id "ENSRNOP00000083029"; protein_version "2";
2	ensembl	exon	240375486	240375552	0	-	.	gene_id "ENSRNOG00000065347"; gene_version "3"; transcript_id "ENSRNOT00000095993"; transcript_version "2"; exon_number "18"; gene_name "Adgrl2"; gene_source "ensembl"; gene_biotype "protein_coding"; transcript_name "Adgrl2-202"; transcript_source "ensembl"; transcript_biotype "protein_coding"; exon_id "ENSRNOE00000669683"; exon_version "1";
2	ensembl	CDS	240375486	240375552	0	-	1	gene_id "ENSRNOG00000065347"; gene_version "3"; transcript_id "ENSRNOT00000095993"; transcript_version "2"; exon_number "18"; gene_name "Adgrl2"; gene_source "ensembl"; gene_biotype "protein_coding"; transcript_name "Adgrl2-202"; transcript_source "ensembl"; transcript_biotype "protein_coding"; protein_id "ENSRNOP00000095749"; protein_version "2";
2	ENSEMBL114_rn	exon	240375486	240375552	205.384316502763	-	.	gene_id "ENSRNOG00000065347"; transcript_id "ENSRNOG00000065347_tx_1"; exon_id "2_240375486_240375552_-"; exonnum "16"; txlen "6012";
2	ENSEMBL114_rn	exon	240375486	240375552	41.9520206756469	-	.	gene_id "ENSRNOG00000065347"; transcript_id "ENSRNOG00000065347_tx_10"; exon_id "2_240375486_240375552_-"; exonnum "15"; txlen "6102";
2	ENSEMBL114_rn	exon	240375486	240375552	1.69731414304893	-	.	gene_id "ENSRNOG00000065347"; transcript_id "ENSRNOG00000065347_tx_100"; exon_id "2_240375486_240375552_-"; exonnum "17"; txlen "5552";
2	ENSEMBL114_rn	exon	240375486	240375552	1.67449059987756	-	.	gene_id "ENSRNOG00000065347"; transcript_id "ENSRNOG00000065347_tx_101"; exon_id "2_240375486_240375552_-"; exonnum "16"; txlen "5499";
2	ENSEMBL114_rn	exon	240375486	240375552	1.63323345704557	-	.	gene_id "ENSRNOG00000065347"; transcript_id "ENSRNOG00000065347_tx_103"; exon_id "2_240375486_240375552_-"; exonnum "15"; txlen "5550";
2	ENSEMBL114_rn	exon	240375486	240375552	1.61877357222355	-	.	gene_id "ENSRNOG00000065347"; transcript_id "ENSRNOG00000065347_tx_104"; exon_id "2_240375486_240375552_-"; exonnum "16"; txlen "6162";
2	ENSEMBL114_rn	exon	240375486	240375552	1.58681678399798	-	.	gene_id "ENSRNOG00000065347"; transcript_id "ENSRNOG00000065347_tx_105"; exon_id "2_240375486_240375552_-"; exonnum "17"; txlen "5673";
2	ENSEMBL114_rn	exon	240375486	240375552	1.52648305870055	-	.	gene_id "ENSRNOG00000065347"; transcript_id "ENSRNOG00000065347_tx_106"; exon_id "2_240375486_240375552_-"; exonnum "17"; txlen "5725";
2	ENSEMBL114_rn	exon	240375486	240375552	1.47297643865224	-	.	gene_id "ENSRNOG00000065347"; transcript_id "ENSRNOG00000065347_tx_107"; exon_id "2_240375486_240375552_-"; exonnum "16"; txlen "5529";
2	ENSEMBL114_rn	exon	240375486	240375552	1.46574118317222	-	.	gene_id "ENSRNOG00000065347"; transcript_id "ENSRNOG00000065347_tx_108"; exon_id "2_240375486_240375552_-"; exonnum "16"; txlen "5686";
2	ENSEMBL114_rn	exon	240375486	240375552	1.42083008195512	-	.	gene_id "ENSRNOG00000065347"; transcript_id "ENSRNOG00000065347_tx_109"; exon_id "2_240375486_240375552_-"; exonnum "17"; txlen "5577";
2	ENSEMBL114_rn	exon	240375486	240375552	38.6257214716209	-	.	gene_id "ENSRNOG00000065347"; transcript_id "ENSRNOG00000065347_tx_11"; exon_id "2_240375486_240375552_-"; exonnum "16"; txlen "5484";
2	ENSEMBL114_rn	exon	240375486	240375552	1.31368920039856	-	.	gene_id "ENSRNOG00000065347"; transcript_id "ENSRNOG00000065347_tx_111"; exon_id "2_240375486_240375552_-"; exonnum "16"; txlen "5673";
2	ENSEMBL114_rn	exon	240375486	240375552	1.30711507591256	-	.	gene_id "ENSRNOG00000065347"; transcript_id "ENSRNOG00000065347_tx_112"; exon_id "2_240375486_240375552_-"; exonnum "16"; txlen "5513";
2	ENSEMBL114_rn	exon	240375486	240375552	1.26854520109701	-	.	gene_id "ENSRNOG00000065347"; transcript_id "ENSRNOG00000065347_tx_113"; exon_id "2_240375486_240375552_-"; exonnum "16"; txlen "5685";
2	ENSEMBL114_rn	exon	240375486	240375552	1.20044388459542	-	.	gene_id "ENSRNOG00000065347"; transcript_id "ENSRNOG00000065347_tx_114"; exon_id "2_240375486_240375552_-"; exonnum "17"; txlen "5674";
2	ENSEMBL114_rn	exon	240375486	240375552	1.15784722089047	-	.	gene_id "ENSRNOG00000065347"; transcript_id "ENSRNOG00000065347_tx_115"; exon_id "2_240375486_240375552_-"; exonnum "16"; txlen "6239";
2	ENSEMBL114_rn	exon	240375486	240375552	0.0246396478907585	-	.	gene_id "ENSRNOG00000065347"; transcript_id "ENSRNOG00000065347_tx_116"; exon_id "2_240375486_240375552_-"; exonnum "21"; txlen "6113";
2	ENSEMBL114_rn	exon	240375486	240375552	36.9196928874765	-	.	gene_id "ENSRNOG00000065347"; transcript_id "ENSRNOG00000065347_tx_12"; exon_id "2_240375486_240375552_-"; exonnum "15"; txlen "5445";
2	ENSEMBL114_rn	exon	240375486	240375552	34.2465846657974	-	.	gene_id "ENSRNOG00000065347"; transcript_id "ENSRNOG00000065347_tx_13"; exon_id "2_240375486_240375552_-"; exonnum "16"; txlen "5537";
2	ENSEMBL114_rn	exon	240375486	240375552	33.9874110826601	-	.	gene_id "ENSRNOG00000065347"; transcript_id "ENSRNOG00000065347_tx_14"; exon_id "2_240375486_240375552_-"; exonnum "15"; txlen "5498";
2	ENSEMBL114_rn	exon	240375486	240375552	30.8312950300809	-	.	gene_id "ENSRNOG00000065347"; transcript_id "ENSRNOG00000065347_tx_15"; exon_id "2_240375486_240375552_-"; exonnum "16"; txlen "5620";
2	ENSEMBL114_rn	exon	240375486	240375552	26.2783409907976	-	.	gene_id "ENSRNOG00000065347"; transcript_id "ENSRNOG00000065347_tx_16"; exon_id "2_240375486_240375552_-"; exonnum "16"; txlen "6186";
2	ENSEMBL114_rn	exon	240375486	240375552	25.2494559243978	-	.	gene_id "ENSRNOG00000065347"; transcript_id "ENSRNOG00000065347_tx_17"; exon_id "2_240375486_240375552_-"; exonnum "15"; txlen "5581";
2	ENSEMBL114_rn	exon	240375486	240375552	24.078544061497	-	.	gene_id "ENSRNOG00000065347"; transcript_id "ENSRNOG00000065347_tx_18"; exon_id "2_240375486_240375552_-"; exonnum "16"; txlen "6057";
2	ENSEMBL114_rn	exon	240375486	240375552	19.1225873831604	-	.	gene_id "ENSRNOG00000065347"; transcript_id "ENSRNOG00000065347_tx_19"; exon_id "2_240375486_240375552_-"; exonnum "16"; txlen "6213";
2	ENSEMBL114_rn	exon	240375486	240375552	187.859722964352	-	.	gene_id "ENSRNOG00000065347"; transcript_id "ENSRNOG00000065347_tx_2"; exon_id "2_240375486_240375552_-"; exonnum "15"; txlen "5973";
2	ENSEMBL114_rn	exon	240375486	240375552	18.7823242350826	-	.	gene_id "ENSRNOG00000065347"; transcript_id "ENSRNOG00000065347_tx_20"; exon_id "2_240375486_240375552_-"; exonnum "16"; txlen "6180";
2	ENSEMBL114_rn	exon	240375486	240375552	17.2807352075061	-	.	gene_id "ENSRNOG00000065347"; transcript_id "ENSRNOG00000065347_tx_21"; exon_id "2_240375486_240375552_-"; exonnum "16"; txlen "5665";
2	ENSEMBL114_rn	exon	240375486	240375552	16.9921069350457	-	.	gene_id "ENSRNOG00000065347"; transcript_id "ENSRNOG00000065347_tx_22"; exon_id "2_240375486_240375552_-"; exonnum "15"; txlen "6147";
2	ENSEMBL114_rn	exon	240375486	240375552	15.8291407846651	-	.	gene_id "ENSRNOG00000065347"; transcript_id "ENSRNOG00000065347_tx_23"; exon_id "2_240375486_240375552_-"; exonnum "16"; txlen "6084";
2	ENSEMBL114_rn	exon	240375486	240375552	15.7123953624345	-	.	gene_id "ENSRNOG00000065347"; transcript_id "ENSRNOG00000065347_tx_24"; exon_id "2_240375486_240375552_-"; exonnum "15"; txlen "6018";
2	ENSEMBL114_rn	exon	240375486	240375552	15.2522936089282	-	.	gene_id "ENSRNOG00000065347"; transcript_id "ENSRNOG00000065347_tx_25"; exon_id "2_240375486_240375552_-"; exonnum "16"; txlen "5536";
2	ENSEMBL114_rn	exon	240375486	240375552	14.1008885292019	-	.	gene_id "ENSRNOG00000065347"; transcript_id "ENSRNOG00000065347_tx_26"; exon_id "2_240375486_240375552_-"; exonnum "15"; txlen "6174";
2	ENSEMBL114_rn	exon	240375486	240375552	13.5877217719982	-	.	gene_id "ENSRNOG00000065347"; transcript_id "ENSRNOG00000065347_tx_27"; exon_id "2_240375486_240375552_-"; exonnum "15"; txlen "6141";
2	ENSEMBL114_rn	exon	240375486	240375552	12.8106188218921	-	.	gene_id "ENSRNOG00000065347"; transcript_id "ENSRNOG00000065347_tx_28"; exon_id "2_240375486_240375552_-"; exonnum "16"; txlen "6252";
2	ENSEMBL114_rn	exon	240375486	240375552	10.9335865960484	-	.	gene_id "ENSRNOG00000065347"; transcript_id "ENSRNOG00000065347_tx_29"; exon_id "2_240375486_240375552_-"; exonnum "16"; txlen "5692";
2	ENSEMBL114_rn	exon	240375486	240375552	151.015367884805	-	.	gene_id "ENSRNOG00000065347"; transcript_id "ENSRNOG00000065347_tx_3"; exon_id "2_240375486_240375552_-"; exonnum "16"; txlen "6065";
2	ENSEMBL114_rn	exon	240375486	240375552	10.3621823942545	-	.	gene_id "ENSRNOG00000065347"; transcript_id "ENSRNOG00000065347_tx_30"; exon_id "2_240375486_240375552_-"; exonnum "17"; txlen "6027";
2	ENSEMBL114_rn	exon	240375486	240375552	10.2171562369094	-	.	gene_id "ENSRNOG00000065347"; transcript_id "ENSRNOG00000065347_tx_31"; exon_id "2_240375486_240375552_-"; exonnum "16"; txlen "6225";
2	ENSEMBL114_rn	exon	240375486	240375552	10.0058500226173	-	.	gene_id "ENSRNOG00000065347"; transcript_id "ENSRNOG00000065347_tx_32"; exon_id "2_240375486_240375552_-"; exonnum "15"; txlen "6045";
2	ENSEMBL114_rn	exon	240375486	240375552	9.90196752651932	-	.	gene_id "ENSRNOG00000065347"; transcript_id "ENSRNOG00000065347_tx_33"; exon_id "2_240375486_240375552_-"; exonnum "17"; txlen "6156";
2	ENSEMBL114_rn	exon	240375486	240375552	9.80505295620886	-	.	gene_id "ENSRNOG00000065347"; transcript_id "ENSRNOG00000065347_tx_34"; exon_id "2_240375486_240375552_-"; exonnum "15"; txlen "6213";
2	ENSEMBL114_rn	exon	240375486	240375552	9.68952798416753	-	.	gene_id "ENSRNOG00000065347"; transcript_id "ENSRNOG00000065347_tx_35"; exon_id "2_240375486_240375552_-"; exonnum "16"; txlen "5613";
2	ENSEMBL114_rn	exon	240375486	240375552	9.22179189661577	-	.	gene_id "ENSRNOG00000065347"; transcript_id "ENSRNOG00000065347_tx_36"; exon_id "2_240375486_240375552_-"; exonnum "15"; txlen "5626";
2	ENSEMBL114_rn	exon	240375486	240375552	9.08868157874898	-	.	gene_id "ENSRNOG00000065347"; transcript_id "ENSRNOG00000065347_tx_37"; exon_id "2_240375486_240375552_-"; exonnum "16"; txlen "5563";
2	ENSEMBL114_rn	exon	240375486	240375552	8.99107105858282	-	.	gene_id "ENSRNOG00000065347"; transcript_id "ENSRNOG00000065347_tx_38"; exon_id "2_240375486_240375552_-"; exonnum "17"; txlen "5506";
2	ENSEMBL114_rn	exon	240375486	240375552	8.71591900058548	-	.	gene_id "ENSRNOG00000065347"; transcript_id "ENSRNOG00000065347_tx_39"; exon_id "2_240375486_240375552_-"; exonnum "17"; txlen "5635";
2	ENSEMBL114_rn	exon	240375486	240375552	145.646098656326	-	.	gene_id "ENSRNOG00000065347"; transcript_id "ENSRNOG00000065347_tx_4"; exon_id "2_240375486_240375552_-"; exonnum "15"; txlen "6026";
2	ENSEMBL114_rn	exon	240375486	240375552	8.53885684062554	-	.	gene_id "ENSRNOG00000065347"; transcript_id "ENSRNOG00000065347_tx_40"; exon_id "2_240375486_240375552_-"; exonnum "15"; txlen "5574";
2	ENSEMBL114_rn	exon	240375486	240375552	8.49292093607993	-	.	gene_id "ENSRNOG00000065347"; transcript_id "ENSRNOG00000065347_tx_41"; exon_id "2_240375486_240375552_-"; exonnum "16"; txlen "5557";
2	ENSEMBL114_rn	exon	240375486	240375552	8.160636965676	-	.	gene_id "ENSRNOG00000065347"; transcript_id "ENSRNOG00000065347_tx_42"; exon_id "2_240375486_240375552_-"; exonnum "16"; txlen "5610";
2	ENSEMBL114_rn	exon	240375486	240375552	8.13120436774416	-	.	gene_id "ENSRNOG00000065347"; transcript_id "ENSRNOG00000065347_tx_43"; exon_id "2_240375486_240375552_-"; exonnum "17"; txlen "5596";
2	ENSEMBL114_rn	exon	240375486	240375552	8.0885629870781	-	.	gene_id "ENSRNOG00000065347"; transcript_id "ENSRNOG00000065347_tx_44"; exon_id "2_240375486_240375552_-"; exonnum "16"; txlen "5659";
2	ENSEMBL114_rn	exon	240375486	240375552	7.77008952836935	-	.	gene_id "ENSRNOG00000065347"; transcript_id "ENSRNOG00000065347_tx_45"; exon_id "2_240375486_240375552_-"; exonnum "17"; txlen "5649";
2	ENSEMBL114_rn	exon	240375486	240375552	7.12270639601811	-	.	gene_id "ENSRNOG00000065347"; transcript_id "ENSRNOG00000065347_tx_46"; exon_id "2_240375486_240375552_-"; exonnum "15"; txlen "6186";
2	ENSEMBL114_rn	exon	240375486	240375552	6.96060933648096	-	.	gene_id "ENSRNOG00000065347"; transcript_id "ENSRNOG00000065347_tx_47"; exon_id "2_240375486_240375552_-"; exonnum "15"; txlen "5653";
2	ENSEMBL114_rn	exon	240375486	240375552	6.3368534907464	-	.	gene_id "ENSRNOG00000065347"; transcript_id "ENSRNOG00000065347_tx_48"; exon_id "2_240375486_240375552_-"; exonnum "16"; txlen "6117";
2	ENSEMBL114_rn	exon	240375486	240375552	6.29227641186953	-	.	gene_id "ENSRNOG00000065347"; transcript_id "ENSRNOG00000065347_tx_49"; exon_id "2_240375486_240375552_-"; exonnum "17"; txlen "6201";
2	ENSEMBL114_rn	exon	240375486	240375552	74.5806307283207	-	.	gene_id "ENSRNOG00000065347"; transcript_id "ENSRNOG00000065347_tx_5"; exon_id "2_240375486_240375552_-"; exonnum "16"; txlen "5491";
2	ENSEMBL114_rn	exon	240375486	240375552	6.02656798047461	-	.	gene_id "ENSRNOG00000065347"; transcript_id "ENSRNOG00000065347_tx_50"; exon_id "2_240375486_240375552_-"; exonnum "16"; txlen "6110";
2	ENSEMBL114_rn	exon	240375486	240375552	5.89808606251172	-	.	gene_id "ENSRNOG00000065347"; transcript_id "ENSRNOG00000065347_tx_51"; exon_id "2_240375486_240375552_-"; exonnum "15"; txlen "5497";
2	ENSEMBL114_rn	exon	240375486	240375552	5.76605703523865	-	.	gene_id "ENSRNOG00000065347"; transcript_id "ENSRNOG00000065347_tx_52"; exon_id "2_240375486_240375552_-"; exonnum "16"; txlen "5988";
2	ENSEMBL114_rn	exon	240375486	240375552	5.51575010607426	-	.	gene_id "ENSRNOG00000065347"; transcript_id "ENSRNOG00000065347_tx_53"; exon_id "2_240375486_240375552_-"; exonnum "16"; txlen "5731";
2	ENSEMBL114_rn	exon	240375486	240375552	4.87286958964127	-	.	gene_id "ENSRNOG00000065347"; transcript_id "ENSRNOG00000065347_tx_54"; exon_id "2_240375486_240375552_-"; exonnum "15"; txlen "5620";
2	ENSEMBL114_rn	exon	240375486	240375552	4.79172327181675	-	.	gene_id "ENSRNOG00000065347"; transcript_id "ENSRNOG00000065347_tx_55"; exon_id "2_240375486_240375552_-"; exonnum "17"; txlen "6080";
2	ENSEMBL114_rn	exon	240375486	240375552	4.76498566431679	-	.	gene_id "ENSRNOG00000065347"; transcript_id "ENSRNOG00000065347_tx_56"; exon_id "2_240375486_240375552_-"; exonnum "15"; txlen "5556";
2	ENSEMBL114_rn	exon	240375486	240375552	4.74085115323887	-	.	gene_id "ENSRNOG00000065347"; transcript_id "ENSRNOG00000065347_tx_57"; exon_id "2_240375486_240375552_-"; exonnum "15"; txlen "6071";
2	ENSEMBL114_rn	exon	240375486	240375552	4.70458179333543	-	.	gene_id "ENSRNOG00000065347"; transcript_id "ENSRNOG00000065347_tx_58"; exon_id "2_240375486_240375552_-"; exonnum "15"; txlen "5524";
2	ENSEMBL114_rn	exon	240375486	240375552	4.68073064971161	-	.	gene_id "ENSRNOG00000065347"; transcript_id "ENSRNOG00000065347_tx_59"; exon_id "2_240375486_240375552_-"; exonnum "16"; txlen "5704";
2	ENSEMBL114_rn	exon	240375486	240375552	67.4933044706347	-	.	gene_id "ENSRNOG00000065347"; transcript_id "ENSRNOG00000065347_tx_6"; exon_id "2_240375486_240375552_-"; exonnum "15"; txlen "5452";
2	ENSEMBL114_rn	exon	240375486	240375552	4.64648896654646	-	.	gene_id "ENSRNOG00000065347"; transcript_id "ENSRNOG00000065347_tx_60"; exon_id "2_240375486_240375552_-"; exonnum "17"; txlen "6228";
2	ENSEMBL114_rn	exon	240375486	240375552	4.56890236429967	-	.	gene_id "ENSRNOG00000065347"; transcript_id "ENSRNOG00000065347_tx_61"; exon_id "2_240375486_240375552_-"; exonnum "17"; txlen "5628";
2	ENSEMBL114_rn	exon	240375486	240375552	4.49055730698259	-	.	gene_id "ENSRNOG00000065347"; transcript_id "ENSRNOG00000065347_tx_62"; exon_id "2_240375486_240375552_-"; exonnum "16"; txlen "5596";
2	ENSEMBL114_rn	exon	240375486	240375552	4.24069671618671	-	.	gene_id "ENSRNOG00000065347"; transcript_id "ENSRNOG00000065347_tx_63"; exon_id "2_240375486_240375552_-"; exonnum "17"; txlen "6072";
2	ENSEMBL114_rn	exon	240375486	240375552	3.96907970330249	-	.	gene_id "ENSRNOG00000065347"; transcript_id "ENSRNOG00000065347_tx_64"; exon_id "2_240375486_240375552_-"; exonnum "15"; txlen "5523";
2	ENSEMBL114_rn	exon	240375486	240375552	3.92533806290008	-	.	gene_id "ENSRNOG00000065347"; transcript_id "ENSRNOG00000065347_tx_65"; exon_id "2_240375486_240375552_-"; exonnum "16"; txlen "6137";
2	ENSEMBL114_rn	exon	240375486	240375552	3.74562141291921	-	.	gene_id "ENSRNOG00000065347"; transcript_id "ENSRNOG00000065347_tx_66"; exon_id "2_240375486_240375552_-"; exonnum "17"; txlen "5680";
2	ENSEMBL114_rn	exon	240375486	240375552	3.58983139249903	-	.	gene_id "ENSRNOG00000065347"; transcript_id "ENSRNOG00000065347_tx_67"; exon_id "2_240375486_240375552_-"; exonnum "17"; txlen "5559";
2	ENSEMBL114_rn	exon	240375486	240375552	3.44428346151734	-	.	gene_id "ENSRNOG00000065347"; transcript_id "ENSRNOG00000065347_tx_68"; exon_id "2_240375486_240375552_-"; exonnum "17"; txlen "5499";
2	ENSEMBL114_rn	exon	240375486	240375552	3.36784656959942	-	.	gene_id "ENSRNOG00000065347"; transcript_id "ENSRNOG00000065347_tx_69"; exon_id "2_240375486_240375552_-"; exonnum "16"; txlen "5467";
2	ENSEMBL114_rn	exon	240375486	240375552	60.3949855710031	-	.	gene_id "ENSRNOG00000065347"; transcript_id "ENSRNOG00000065347_tx_7"; exon_id "2_240375486_240375552_-"; exonnum "16"; txlen "5544";
2	ENSEMBL114_rn	exon	240375486	240375552	3.24512301907096	-	.	gene_id "ENSRNOG00000065347"; transcript_id "ENSRNOG00000065347_tx_70"; exon_id "2_240375486_240375552_-"; exonnum "17"; txlen "6195";
2	ENSEMBL114_rn	exon	240375486	240375552	3.16049823980329	-	.	gene_id "ENSRNOG00000065347"; transcript_id "ENSRNOG00000065347_tx_71"; exon_id "2_240375486_240375552_-"; exonnum "15"; txlen "5692";
2	ENSEMBL114_rn	exon	240375486	240375552	3.0954245664786	-	.	gene_id "ENSRNOG00000065347"; transcript_id "ENSRNOG00000065347_tx_72"; exon_id "2_240375486_240375552_-"; exonnum "16"; txlen "6041";
2	ENSEMBL114_rn	exon	240375486	240375552	2.97136179463906	-	.	gene_id "ENSRNOG00000065347"; transcript_id "ENSRNOG00000065347_tx_73"; exon_id "2_240375486_240375552_-"; exonnum "16"; txlen "5658";
2	ENSEMBL114_rn	exon	240375486	240375552	2.74509399196245	-	.	gene_id "ENSRNOG00000065347"; transcript_id "ENSRNOG00000065347_tx_74"; exon_id "2_240375486_240375552_-"; exonnum "17"; txlen "5707";
2	ENSEMBL114_rn	exon	240375486	240375552	2.68436616749571	-	.	gene_id "ENSRNOG00000065347"; transcript_id "ENSRNOG00000065347_tx_75"; exon_id "2_240375486_240375552_-"; exonnum "15"; txlen "5595";
2	ENSEMBL114_rn	exon	240375486	240375552	2.67421454571372	-	.	gene_id "ENSRNOG00000065347"; transcript_id "ENSRNOG00000065347_tx_76"; exon_id "2_240375486_240375552_-"; exonnum "17"; txlen "6099";
2	ENSEMBL114_rn	exon	240375486	240375552	2.57116513961274	-	.	gene_id "ENSRNOG00000065347"; transcript_id "ENSRNOG00000065347_tx_77"; exon_id "2_240375486_240375552_-"; exonnum "16"; txlen "5589";
2	ENSEMBL114_rn	exon	240375486	240375552	57.6819451980481	-	.	gene_id "ENSRNOG00000065347"; transcript_id "ENSRNOG00000065347_tx_8"; exon_id "2_240375486_240375552_-"; exonnum "15"; txlen "5505";
2	ENSEMBL114_rn	exon	240375486	240375552	2.45942008667515	-	.	gene_id "ENSRNOG00000065347"; transcript_id "ENSRNOG00000065347_tx_81"; exon_id "2_240375486_240375552_-"; exonnum "15"; txlen "5665";
2	ENSEMBL114_rn	exon	240375486	240375552	2.22436245439419	-	.	gene_id "ENSRNOG00000065347"; transcript_id "ENSRNOG00000065347_tx_84"; exon_id "2_240375486_240375552_-"; exonnum "16"; txlen "5616";
2	ENSEMBL114_rn	exon	240375486	240375552	2.19333218367424	-	.	gene_id "ENSRNOG00000065347"; transcript_id "ENSRNOG00000065347_tx_85"; exon_id "2_240375486_240375552_-"; exonnum "15"; txlen "6098";
2	ENSEMBL114_rn	exon	240375486	240375552	2.17646181456604	-	.	gene_id "ENSRNOG00000065347"; transcript_id "ENSRNOG00000065347_tx_86"; exon_id "2_240375486_240375552_-"; exonnum "15"; txlen "5627";
2	ENSEMBL114_rn	exon	240375486	240375552	2.17646181456604	-	.	gene_id "ENSRNOG00000065347"; transcript_id "ENSRNOG00000065347_tx_87"; exon_id "2_240375486_240375552_-"; exonnum "16"; txlen "5666";
2	ENSEMBL114_rn	exon	240375486	240375552	2.17646181456604	-	.	gene_id "ENSRNOG00000065347"; transcript_id "ENSRNOG00000065347_tx_88"; exon_id "2_240375486_240375552_-"; exonnum "15"; txlen "5680";
2	ENSEMBL114_rn	exon	240375486	240375552	2.17646181456604	-	.	gene_id "ENSRNOG00000065347"; transcript_id "ENSRNOG00000065347_tx_89"; exon_id "2_240375486_240375552_-"; exonnum "16"; txlen "5719";
2	ENSEMBL114_rn	exon	240375486	240375552	53.2421632608825	-	.	gene_id "ENSRNOG00000065347"; transcript_id "ENSRNOG00000065347_tx_9"; exon_id "2_240375486_240375552_-"; exonnum "16"; txlen "6141";
2	ENSEMBL114_rn	exon	240375486	240375552	2.14811406392378	-	.	gene_id "ENSRNOG00000065347"; transcript_id "ENSRNOG00000065347_tx_90"; exon_id "2_240375486_240375552_-"; exonnum "17"; txlen "5551";
2	ENSEMBL114_rn	exon	240375486	240375552	2.04734852641974	-	.	gene_id "ENSRNOG00000065347"; transcript_id "ENSRNOG00000065347_tx_92"; exon_id "2_240375486_240375552_-"; exonnum "16"; txlen "5460";
2	ENSEMBL114_rn	exon	240375486	240375552	1.98860016303404	-	.	gene_id "ENSRNOG00000065347"; transcript_id "ENSRNOG00000065347_tx_93"; exon_id "2_240375486_240375552_-"; exonnum "15"; txlen "5427";
2	ENSEMBL114_rn	exon	240375486	240375552	1.84772399011125	-	.	gene_id "ENSRNOG00000065347"; transcript_id "ENSRNOG00000065347_tx_94"; exon_id "2_240375486_240375552_-"; exonnum "16"; txlen "6194";
2	ENSEMBL114_rn	exon	240375486	240375552	1.83210634032657	-	.	gene_id "ENSRNOG00000065347"; transcript_id "ENSRNOG00000065347_tx_95"; exon_id "2_240375486_240375552_-"; exonnum "16"; txlen "5589";
2	ENSEMBL114_rn	exon	240375486	240375552	1.82729108218207	-	.	gene_id "ENSRNOG00000065347"; transcript_id "ENSRNOG00000065347_tx_96"; exon_id "2_240375486_240375552_-"; exonnum "16"; txlen "5520";
2	ENSEMBL114_rn	exon	240375486	240375552	1.82038770784609	-	.	gene_id "ENSRNOG00000065347"; transcript_id "ENSRNOG00000065347_tx_97"; exon_id "2_240375486_240375552_-"; exonnum "15"; txlen "6155";
2	ensembl	exon	240376974	240377194	0	-	.	gene_id "ENSRNOG00000065347"; gene_version "3"; transcript_id "ENSRNOT00000120904"; transcript_version "2"; exon_number "16"; gene_name "Adgrl2"; gene_source "ensembl"; gene_biotype "protein_coding"; transcript_name "Adgrl2-209"; transcript_source "ensembl"; transcript_biotype "protein_coding"; exon_id "ENSRNOE00000669662"; exon_version "1";
2	ensembl	CDS	240376974	240377194	0	-	0	gene_id "ENSRNOG00000065347"; gene_version "3"; transcript_id "ENSRNOT00000120904"; transcript_version "2"; exon_number "16"; gene_name "Adgrl2"; gene_source "ensembl"; gene_biotype "protein_coding"; transcript_name "Adgrl2-209"; transcript_source "ensembl"; transcript_biotype "protein_coding"; protein_id "ENSRNOP00000098509"; protein_version "2";
2	ensembl	exon	240376974	240377194	0	-	.	gene_id "ENSRNOG00000065347"; gene_version "3"; transcript_id "ENSRNOT00000120903"; transcript_version "2"; exon_number "16"; gene_name "Adgrl2"; gene_source "ensembl"; gene_biotype "protein_coding"; transcript_name "Adgrl2-208"; transcript_source "ensembl"; transcript_biotype "protein_coding"; exon_id "ENSRNOE00000669662"; exon_version "1";
2	ensembl	CDS	240376974	240377194	0	-	0	gene_id "ENSRNOG00000065347"; gene_version "3"; transcript_id "ENSRNOT00000120903"; transcript_version "2"; exon_number "16"; gene_name "Adgrl2"; gene_source "ensembl"; gene_biotype "protein_coding"; transcript_name "Adgrl2-208"; transcript_source "ensembl"; transcript_biotype "protein_coding"; protein_id "ENSRNOP00000098508"; protein_version "2";
2	ensembl	exon	240376974	240377194	0	-	.	gene_id "ENSRNOG00000065347"; gene_version "3"; transcript_id "ENSRNOT00000120902"; transcript_version "2"; exon_number "18"; gene_name "Adgrl2"; gene_source "ensembl"; gene_biotype "protein_coding"; transcript_name "Adgrl2-207"; transcript_source "ensembl"; transcript_biotype "protein_coding"; exon_id "ENSRNOE00000669662"; exon_version "1";
2	ensembl	CDS	240376974	240377194	0	-	0	gene_id "ENSRNOG00000065347"; gene_version "3"; transcript_id "ENSRNOT00000120902"; transcript_version "2"; exon_number "18"; gene_name "Adgrl2"; gene_source "ensembl"; gene_biotype "protein_coding"; transcript_name "Adgrl2-207"; transcript_source "ensembl"; transcript_biotype "protein_coding"; protein_id "ENSRNOP00000098507"; protein_version "2";
2	ensembl	exon	240376974	240377194	0	-	.	gene_id "ENSRNOG00000065347"; gene_version "3"; transcript_id "ENSRNOT00000045905"; transcript_version "7"; exon_number "18"; gene_name "Adgrl2"; gene_source "ensembl"; gene_biotype "protein_coding"; transcript_name "Adgrl2-201"; transcript_source "ensembl"; transcript_biotype "protein_coding"; exon_id "ENSRNOE00000669662"; exon_version "1"; tag "Ensembl_canonical";
2	ensembl	CDS	240376974	240377194	0	-	0	gene_id "ENSRNOG00000065347"; gene_version "3"; transcript_id "ENSRNOT00000045905"; transcript_version "7"; exon_number "18"; gene_name "Adgrl2"; gene_source "ensembl"; gene_biotype "protein_coding"; transcript_name "Adgrl2-201"; transcript_source "ensembl"; transcript_biotype "protein_coding"; protein_id "ENSRNOP00000042136"; protein_version "6"; tag "Ensembl_canonical";
2	ensembl	exon	240376974	240377194	0	-	.	gene_id "ENSRNOG00000065347"; gene_version "3"; transcript_id "ENSRNOT00000116263"; transcript_version "3"; exon_number "17"; gene_name "Adgrl2"; gene_source "ensembl"; gene_biotype "protein_coding"; transcript_name "Adgrl2-204"; transcript_source "ensembl"; transcript_biotype "protein_coding"; exon_id "ENSRNOE00000669662"; exon_version "1";
2	ensembl	CDS	240376974	240377194	0	-	0	gene_id "ENSRNOG00000065347"; gene_version "3"; transcript_id "ENSRNOT00000116263"; transcript_version "3"; exon_number "17"; gene_name "Adgrl2"; gene_source "ensembl"; gene_biotype "protein_coding"; transcript_name "Adgrl2-204"; transcript_source "ensembl"; transcript_biotype "protein_coding"; protein_id "ENSRNOP00000089949"; protein_version "3";
2	ensembl	exon	240376974	240377194	0	-	.	gene_id "ENSRNOG00000065347"; gene_version "3"; transcript_id "ENSRNOT00000120899"; transcript_version "2"; exon_number "18"; gene_name "Adgrl2"; gene_source "ensembl"; gene_biotype "protein_coding"; transcript_name "Adgrl2-206"; transcript_source "ensembl"; transcript_biotype "protein_coding"; exon_id "ENSRNOE00000669662"; exon_version "1";
2	ensembl	CDS	240376974	240377194	0	-	0	gene_id "ENSRNOG00000065347"; gene_version "3"; transcript_id "ENSRNOT00000120899"; transcript_version "2"; exon_number "18"; gene_name "Adgrl2"; gene_source "ensembl"; gene_biotype "protein_coding"; transcript_name "Adgrl2-206"; transcript_source "ensembl"; transcript_biotype "protein_coding"; protein_id "ENSRNOP00000098504"; protein_version "2";
2	ensembl	exon	240376974	240377194	0	-	.	gene_id "ENSRNOG00000065347"; gene_version "3"; transcript_id "ENSRNOT00000109156"; transcript_version "2"; exon_number "16"; gene_name "Adgrl2"; gene_source "ensembl"; gene_biotype "protein_coding"; transcript_name "Adgrl2-203"; transcript_source "ensembl"; transcript_biotype "protein_coding"; exon_id "ENSRNOE00000669662"; exon_version "1";
2	ensembl	CDS	240376974	240377194	0	-	0	gene_id "ENSRNOG00000065347"; gene_version "3"; transcript_id "ENSRNOT00000109156"; transcript_version "2"; exon_number "16"; gene_name "Adgrl2"; gene_source "ensembl"; gene_biotype "protein_coding"; transcript_name "Adgrl2-203"; transcript_source "ensembl"; transcript_biotype "protein_coding"; protein_id "ENSRNOP00000083029"; protein_version "2";
2	ensembl	exon	240376974	240377194	0	-	.	gene_id "ENSRNOG00000065347"; gene_version "3"; transcript_id "ENSRNOT00000120897"; transcript_version "2"; exon_number "17"; gene_name "Adgrl2"; gene_source "ensembl"; gene_biotype "protein_coding"; transcript_name "Adgrl2-205"; transcript_source "ensembl"; transcript_biotype "protein_coding"; exon_id "ENSRNOE00000669662"; exon_version "1";
2	ensembl	CDS	240376974	240377194	0	-	0	gene_id "ENSRNOG00000065347"; gene_version "3"; transcript_id "ENSRNOT00000120897"; transcript_version "2"; exon_number "17"; gene_name "Adgrl2"; gene_source "ensembl"; gene_biotype "protein_coding"; transcript_name "Adgrl2-205"; transcript_source "ensembl"; transcript_biotype "protein_coding"; protein_id "ENSRNOP00000098502"; protein_version "2";
2	ensembl	exon	240376974	240377194	0	-	.	gene_id "ENSRNOG00000065347"; gene_version "3"; transcript_id "ENSRNOT00000095993"; transcript_version "2"; exon_number "17"; gene_name "Adgrl2"; gene_source "ensembl"; gene_biotype "protein_coding"; transcript_name "Adgrl2-202"; transcript_source "ensembl"; transcript_biotype "protein_coding"; exon_id "ENSRNOE00000669662"; exon_version "1";
2	ensembl	CDS	240376974	240377194	0	-	0	gene_id "ENSRNOG00000065347"; gene_version "3"; transcript_id "ENSRNOT00000095993"; transcript_version "2"; exon_number "17"; gene_name "Adgrl2"; gene_source "ensembl"; gene_biotype "protein_coding"; transcript_name "Adgrl2-202"; transcript_source "ensembl"; transcript_biotype "protein_coding"; protein_id "ENSRNOP00000095749"; protein_version "2";
2	ENSEMBL114_rn	exon	240376974	240377194	205.384316502763	-	.	gene_id "ENSRNOG00000065347"; transcript_id "ENSRNOG00000065347_tx_1"; exon_id "2_240376974_240377194_-"; exonnum "15"; txlen "6012";
2	ENSEMBL114_rn	exon	240376974	240377194	41.9520206756469	-	.	gene_id "ENSRNOG00000065347"; transcript_id "ENSRNOG00000065347_tx_10"; exon_id "2_240376974_240377194_-"; exonnum "14"; txlen "6102";
2	ENSEMBL114_rn	exon	240376974	240377194	1.69731414304893	-	.	gene_id "ENSRNOG00000065347"; transcript_id "ENSRNOG00000065347_tx_100"; exon_id "2_240376974_240377194_-"; exonnum "16"; txlen "5552";
2	ENSEMBL114_rn	exon	240376974	240377194	1.67449059987756	-	.	gene_id "ENSRNOG00000065347"; transcript_id "ENSRNOG00000065347_tx_101"; exon_id "2_240376974_240377194_-"; exonnum "15"; txlen "5499";
2	ENSEMBL114_rn	exon	240376974	240377194	1.63323345704557	-	.	gene_id "ENSRNOG00000065347"; transcript_id "ENSRNOG00000065347_tx_103"; exon_id "2_240376974_240377194_-"; exonnum "14"; txlen "5550";
2	ENSEMBL114_rn	exon	240376974	240377194	1.61877357222355	-	.	gene_id "ENSRNOG00000065347"; transcript_id "ENSRNOG00000065347_tx_104"; exon_id "2_240376974_240377194_-"; exonnum "15"; txlen "6162";
2	ENSEMBL114_rn	exon	240376974	240377194	1.58681678399798	-	.	gene_id "ENSRNOG00000065347"; transcript_id "ENSRNOG00000065347_tx_105"; exon_id "2_240376974_240377194_-"; exonnum "16"; txlen "5673";
2	ENSEMBL114_rn	exon	240376974	240377194	1.52648305870055	-	.	gene_id "ENSRNOG00000065347"; transcript_id "ENSRNOG00000065347_tx_106"; exon_id "2_240376974_240377194_-"; exonnum "16"; txlen "5725";
2	ENSEMBL114_rn	exon	240376974	240377194	1.47297643865224	-	.	gene_id "ENSRNOG00000065347"; transcript_id "ENSRNOG00000065347_tx_107"; exon_id "2_240376974_240377194_-"; exonnum "15"; txlen "5529";
2	ENSEMBL114_rn	exon	240376974	240377194	1.46574118317222	-	.	gene_id "ENSRNOG00000065347"; transcript_id "ENSRNOG00000065347_tx_108"; exon_id "2_240376974_240377194_-"; exonnum "15"; txlen "5686";
2	ENSEMBL114_rn	exon	240376974	240377194	1.42083008195512	-	.	gene_id "ENSRNOG00000065347"; transcript_id "ENSRNOG00000065347_tx_109"; exon_id "2_240376974_240377194_-"; exonnum "16"; txlen "5577";
2	ENSEMBL114_rn	exon	240376974	240377194	38.6257214716209	-	.	gene_id "ENSRNOG00000065347"; transcript_id "ENSRNOG00000065347_tx_11"; exon_id "2_240376974_240377194_-"; exonnum "15"; txlen "5484";
2	ENSEMBL114_rn	exon	240376974	240377194	1.31368920039856	-	.	gene_id "ENSRNOG00000065347"; transcript_id "ENSRNOG00000065347_tx_111"; exon_id "2_240376974_240377194_-"; exonnum "15"; txlen "5673";
2	ENSEMBL114_rn	exon	240376974	240377194	1.30711507591256	-	.	gene_id "ENSRNOG00000065347"; transcript_id "ENSRNOG00000065347_tx_112"; exon_id "2_240376974_240377194_-"; exonnum "15"; txlen "5513";
2	ENSEMBL114_rn	exon	240376974	240377194	1.26854520109701	-	.	gene_id "ENSRNOG00000065347"; transcript_id "ENSRNOG00000065347_tx_113"; exon_id "2_240376974_240377194_-"; exonnum "15"; txlen "5685";
2	ENSEMBL114_rn	exon	240376974	240377194	1.20044388459542	-	.	gene_id "ENSRNOG00000065347"; transcript_id "ENSRNOG00000065347_tx_114"; exon_id "2_240376974_240377194_-"; exonnum "16"; txlen "5674";
2	ENSEMBL114_rn	exon	240376974	240377194	1.15784722089047	-	.	gene_id "ENSRNOG00000065347"; transcript_id "ENSRNOG00000065347_tx_115"; exon_id "2_240376974_240377194_-"; exonnum "15"; txlen "6239";
2	ENSEMBL114_rn	exon	240376974	240377194	0.0246396478907585	-	.	gene_id "ENSRNOG00000065347"; transcript_id "ENSRNOG00000065347_tx_116"; exon_id "2_240376974_240377194_-"; exonnum "20"; txlen "6113";
2	ENSEMBL114_rn	exon	240376974	240377194	36.9196928874765	-	.	gene_id "ENSRNOG00000065347"; transcript_id "ENSRNOG00000065347_tx_12"; exon_id "2_240376974_240377194_-"; exonnum "14"; txlen "5445";
2	ENSEMBL114_rn	exon	240376974	240377194	34.2465846657974	-	.	gene_id "ENSRNOG00000065347"; transcript_id "ENSRNOG00000065347_tx_13"; exon_id "2_240376974_240377194_-"; exonnum "15"; txlen "5537";
2	ENSEMBL114_rn	exon	240376974	240377194	33.9874110826601	-	.	gene_id "ENSRNOG00000065347"; transcript_id "ENSRNOG00000065347_tx_14"; exon_id "2_240376974_240377194_-"; exonnum "14"; txlen "5498";
2	ENSEMBL114_rn	exon	240376974	240377194	30.8312950300809	-	.	gene_id "ENSRNOG00000065347"; transcript_id "ENSRNOG00000065347_tx_15"; exon_id "2_240376974_240377194_-"; exonnum "15"; txlen "5620";
2	ENSEMBL114_rn	exon	240376974	240377194	26.2783409907976	-	.	gene_id "ENSRNOG00000065347"; transcript_id "ENSRNOG00000065347_tx_16"; exon_id "2_240376974_240377194_-"; exonnum "15"; txlen "6186";
2	ENSEMBL114_rn	exon	240376974	240377194	25.2494559243978	-	.	gene_id "ENSRNOG00000065347"; transcript_id "ENSRNOG00000065347_tx_17"; exon_id "2_240376974_240377194_-"; exonnum "14"; txlen "5581";
2	ENSEMBL114_rn	exon	240376974	240377194	24.078544061497	-	.	gene_id "ENSRNOG00000065347"; transcript_id "ENSRNOG00000065347_tx_18"; exon_id "2_240376974_240377194_-"; exonnum "15"; txlen "6057";
2	ENSEMBL114_rn	exon	240376974	240377194	19.1225873831604	-	.	gene_id "ENSRNOG00000065347"; transcript_id "ENSRNOG00000065347_tx_19"; exon_id "2_240376974_240377194_-"; exonnum "15"; txlen "6213";
2	ENSEMBL114_rn	exon	240376974	240377194	187.859722964352	-	.	gene_id "ENSRNOG00000065347"; transcript_id "ENSRNOG00000065347_tx_2"; exon_id "2_240376974_240377194_-"; exonnum "14"; txlen "5973";
2	ENSEMBL114_rn	exon	240376974	240377194	18.7823242350826	-	.	gene_id "ENSRNOG00000065347"; transcript_id "ENSRNOG00000065347_tx_20"; exon_id "2_240376974_240377194_-"; exonnum "15"; txlen "6180";
2	ENSEMBL114_rn	exon	240376974	240377194	17.2807352075061	-	.	gene_id "ENSRNOG00000065347"; transcript_id "ENSRNOG00000065347_tx_21"; exon_id "2_240376974_240377194_-"; exonnum "15"; txlen "5665";
2	ENSEMBL114_rn	exon	240376974	240377194	16.9921069350457	-	.	gene_id "ENSRNOG00000065347"; transcript_id "ENSRNOG00000065347_tx_22"; exon_id "2_240376974_240377194_-"; exonnum "14"; txlen "6147";
2	ENSEMBL114_rn	exon	240376974	240377194	15.8291407846651	-	.	gene_id "ENSRNOG00000065347"; transcript_id "ENSRNOG00000065347_tx_23"; exon_id "2_240376974_240377194_-"; exonnum "15"; txlen "6084";
2	ENSEMBL114_rn	exon	240376974	240377194	15.7123953624345	-	.	gene_id "ENSRNOG00000065347"; transcript_id "ENSRNOG00000065347_tx_24"; exon_id "2_240376974_240377194_-"; exonnum "14"; txlen "6018";
2	ENSEMBL114_rn	exon	240376974	240377194	15.2522936089282	-	.	gene_id "ENSRNOG00000065347"; transcript_id "ENSRNOG00000065347_tx_25"; exon_id "2_240376974_240377194_-"; exonnum "15"; txlen "5536";
2	ENSEMBL114_rn	exon	240376974	240377194	14.1008885292019	-	.	gene_id "ENSRNOG00000065347"; transcript_id "ENSRNOG00000065347_tx_26"; exon_id "2_240376974_240377194_-"; exonnum "14"; txlen "6174";
2	ENSEMBL114_rn	exon	240376974	240377194	13.5877217719982	-	.	gene_id "ENSRNOG00000065347"; transcript_id "ENSRNOG00000065347_tx_27"; exon_id "2_240376974_240377194_-"; exonnum "14"; txlen "6141";
2	ENSEMBL114_rn	exon	240376974	240377194	12.8106188218921	-	.	gene_id "ENSRNOG00000065347"; transcript_id "ENSRNOG00000065347_tx_28"; exon_id "2_240376974_240377194_-"; exonnum "15"; txlen "6252";
2	ENSEMBL114_rn	exon	240376974	240377194	10.9335865960484	-	.	gene_id "ENSRNOG00000065347"; transcript_id "ENSRNOG00000065347_tx_29"; exon_id "2_240376974_240377194_-"; exonnum "15"; txlen "5692";
2	ENSEMBL114_rn	exon	240376974	240377194	151.015367884805	-	.	gene_id "ENSRNOG00000065347"; transcript_id "ENSRNOG00000065347_tx_3"; exon_id "2_240376974_240377194_-"; exonnum "15"; txlen "6065";
2	ENSEMBL114_rn	exon	240376974	240377194	10.3621823942545	-	.	gene_id "ENSRNOG00000065347"; transcript_id "ENSRNOG00000065347_tx_30"; exon_id "2_240376974_240377194_-"; exonnum "16"; txlen "6027";
2	ENSEMBL114_rn	exon	240376974	240377194	10.2171562369094	-	.	gene_id "ENSRNOG00000065347"; transcript_id "ENSRNOG00000065347_tx_31"; exon_id "2_240376974_240377194_-"; exonnum "15"; txlen "6225";
2	ENSEMBL114_rn	exon	240376974	240377194	10.0058500226173	-	.	gene_id "ENSRNOG00000065347"; transcript_id "ENSRNOG00000065347_tx_32"; exon_id "2_240376974_240377194_-"; exonnum "14"; txlen "6045";
2	ENSEMBL114_rn	exon	240376974	240377194	9.90196752651932	-	.	gene_id "ENSRNOG00000065347"; transcript_id "ENSRNOG00000065347_tx_33"; exon_id "2_240376974_240377194_-"; exonnum "16"; txlen "6156";
2	ENSEMBL114_rn	exon	240376974	240377194	9.80505295620886	-	.	gene_id "ENSRNOG00000065347"; transcript_id "ENSRNOG00000065347_tx_34"; exon_id "2_240376974_240377194_-"; exonnum "14"; txlen "6213";
2	ENSEMBL114_rn	exon	240376974	240377194	9.68952798416753	-	.	gene_id "ENSRNOG00000065347"; transcript_id "ENSRNOG00000065347_tx_35"; exon_id "2_240376974_240377194_-"; exonnum "15"; txlen "5613";
2	ENSEMBL114_rn	exon	240376974	240377194	9.22179189661577	-	.	gene_id "ENSRNOG00000065347"; transcript_id "ENSRNOG00000065347_tx_36"; exon_id "2_240376974_240377194_-"; exonnum "14"; txlen "5626";
2	ENSEMBL114_rn	exon	240376974	240377194	9.08868157874898	-	.	gene_id "ENSRNOG00000065347"; transcript_id "ENSRNOG00000065347_tx_37"; exon_id "2_240376974_240377194_-"; exonnum "15"; txlen "5563";
2	ENSEMBL114_rn	exon	240376974	240377194	8.99107105858282	-	.	gene_id "ENSRNOG00000065347"; transcript_id "ENSRNOG00000065347_tx_38"; exon_id "2_240376974_240377194_-"; exonnum "16"; txlen "5506";
2	ENSEMBL114_rn	exon	240376974	240377194	8.71591900058548	-	.	gene_id "ENSRNOG00000065347"; transcript_id "ENSRNOG00000065347_tx_39"; exon_id "2_240376974_240377194_-"; exonnum "16"; txlen "5635";
2	ENSEMBL114_rn	exon	240376974	240377194	145.646098656326	-	.	gene_id "ENSRNOG00000065347"; transcript_id "ENSRNOG00000065347_tx_4"; exon_id "2_240376974_240377194_-"; exonnum "14"; txlen "6026";
2	ENSEMBL114_rn	exon	240376974	240377194	8.53885684062554	-	.	gene_id "ENSRNOG00000065347"; transcript_id "ENSRNOG00000065347_tx_40"; exon_id "2_240376974_240377194_-"; exonnum "14"; txlen "5574";
2	ENSEMBL114_rn	exon	240376974	240377194	8.49292093607993	-	.	gene_id "ENSRNOG00000065347"; transcript_id "ENSRNOG00000065347_tx_41"; exon_id "2_240376974_240377194_-"; exonnum "15"; txlen "5557";
2	ENSEMBL114_rn	exon	240376974	240377194	8.160636965676	-	.	gene_id "ENSRNOG00000065347"; transcript_id "ENSRNOG00000065347_tx_42"; exon_id "2_240376974_240377194_-"; exonnum "15"; txlen "5610";
2	ENSEMBL114_rn	exon	240376974	240377194	8.13120436774416	-	.	gene_id "ENSRNOG00000065347"; transcript_id "ENSRNOG00000065347_tx_43"; exon_id "2_240376974_240377194_-"; exonnum "16"; txlen "5596";
2	ENSEMBL114_rn	exon	240376974	240377194	8.0885629870781	-	.	gene_id "ENSRNOG00000065347"; transcript_id "ENSRNOG00000065347_tx_44"; exon_id "2_240376974_240377194_-"; exonnum "15"; txlen "5659";
2	ENSEMBL114_rn	exon	240376974	240377194	7.77008952836935	-	.	gene_id "ENSRNOG00000065347"; transcript_id "ENSRNOG00000065347_tx_45"; exon_id "2_240376974_240377194_-"; exonnum "16"; txlen "5649";
2	ENSEMBL114_rn	exon	240376974	240377194	7.12270639601811	-	.	gene_id "ENSRNOG00000065347"; transcript_id "ENSRNOG00000065347_tx_46"; exon_id "2_240376974_240377194_-"; exonnum "14"; txlen "6186";
2	ENSEMBL114_rn	exon	240376974	240377194	6.96060933648096	-	.	gene_id "ENSRNOG00000065347"; transcript_id "ENSRNOG00000065347_tx_47"; exon_id "2_240376974_240377194_-"; exonnum "14"; txlen "5653";
2	ENSEMBL114_rn	exon	240376974	240377194	6.3368534907464	-	.	gene_id "ENSRNOG00000065347"; transcript_id "ENSRNOG00000065347_tx_48"; exon_id "2_240376974_240377194_-"; exonnum "15"; txlen "6117";
2	ENSEMBL114_rn	exon	240376974	240377194	6.29227641186953	-	.	gene_id "ENSRNOG00000065347"; transcript_id "ENSRNOG00000065347_tx_49"; exon_id "2_240376974_240377194_-"; exonnum "16"; txlen "6201";
2	ENSEMBL114_rn	exon	240376974	240377194	74.5806307283207	-	.	gene_id "ENSRNOG00000065347"; transcript_id "ENSRNOG00000065347_tx_5"; exon_id "2_240376974_240377194_-"; exonnum "15"; txlen "5491";
2	ENSEMBL114_rn	exon	240376974	240377194	6.02656798047461	-	.	gene_id "ENSRNOG00000065347"; transcript_id "ENSRNOG00000065347_tx_50"; exon_id "2_240376974_240377194_-"; exonnum "15"; txlen "6110";
2	ENSEMBL114_rn	exon	240376974	240377194	5.89808606251172	-	.	gene_id "ENSRNOG00000065347"; transcript_id "ENSRNOG00000065347_tx_51"; exon_id "2_240376974_240377194_-"; exonnum "14"; txlen "5497";
2	ENSEMBL114_rn	exon	240376974	240377194	5.76605703523865	-	.	gene_id "ENSRNOG00000065347"; transcript_id "ENSRNOG00000065347_tx_52"; exon_id "2_240376974_240377194_-"; exonnum "15"; txlen "5988";
2	ENSEMBL114_rn	exon	240376974	240377194	5.51575010607426	-	.	gene_id "ENSRNOG00000065347"; transcript_id "ENSRNOG00000065347_tx_53"; exon_id "2_240376974_240377194_-"; exonnum "15"; txlen "5731";
2	ENSEMBL114_rn	exon	240376974	240377194	4.87286958964127	-	.	gene_id "ENSRNOG00000065347"; transcript_id "ENSRNOG00000065347_tx_54"; exon_id "2_240376974_240377194_-"; exonnum "14"; txlen "5620";
2	ENSEMBL114_rn	exon	240376974	240377194	4.79172327181675	-	.	gene_id "ENSRNOG00000065347"; transcript_id "ENSRNOG00000065347_tx_55"; exon_id "2_240376974_240377194_-"; exonnum "16"; txlen "6080";
2	ENSEMBL114_rn	exon	240376974	240377194	4.76498566431679	-	.	gene_id "ENSRNOG00000065347"; transcript_id "ENSRNOG00000065347_tx_56"; exon_id "2_240376974_240377194_-"; exonnum "14"; txlen "5556";
2	ENSEMBL114_rn	exon	240376974	240377194	4.74085115323887	-	.	gene_id "ENSRNOG00000065347"; transcript_id "ENSRNOG00000065347_tx_57"; exon_id "2_240376974_240377194_-"; exonnum "14"; txlen "6071";
2	ENSEMBL114_rn	exon	240376974	240377194	4.70458179333543	-	.	gene_id "ENSRNOG00000065347"; transcript_id "ENSRNOG00000065347_tx_58"; exon_id "2_240376974_240377194_-"; exonnum "14"; txlen "5524";
2	ENSEMBL114_rn	exon	240376974	240377194	4.68073064971161	-	.	gene_id "ENSRNOG00000065347"; transcript_id "ENSRNOG00000065347_tx_59"; exon_id "2_240376974_240377194_-"; exonnum "15"; txlen "5704";
2	ENSEMBL114_rn	exon	240376974	240377194	67.4933044706347	-	.	gene_id "ENSRNOG00000065347"; transcript_id "ENSRNOG00000065347_tx_6"; exon_id "2_240376974_240377194_-"; exonnum "14"; txlen "5452";
2	ENSEMBL114_rn	exon	240376974	240377194	4.64648896654646	-	.	gene_id "ENSRNOG00000065347"; transcript_id "ENSRNOG00000065347_tx_60"; exon_id "2_240376974_240377194_-"; exonnum "16"; txlen "6228";
2	ENSEMBL114_rn	exon	240376974	240377194	4.56890236429967	-	.	gene_id "ENSRNOG00000065347"; transcript_id "ENSRNOG00000065347_tx_61"; exon_id "2_240376974_240377194_-"; exonnum "16"; txlen "5628";
2	ENSEMBL114_rn	exon	240376974	240377194	4.49055730698259	-	.	gene_id "ENSRNOG00000065347"; transcript_id "ENSRNOG00000065347_tx_62"; exon_id "2_240376974_240377194_-"; exonnum "15"; txlen "5596";
2	ENSEMBL114_rn	exon	240376974	240377194	4.24069671618671	-	.	gene_id "ENSRNOG00000065347"; transcript_id "ENSRNOG00000065347_tx_63"; exon_id "2_240376974_240377194_-"; exonnum "16"; txlen "6072";
2	ENSEMBL114_rn	exon	240376974	240377194	3.96907970330249	-	.	gene_id "ENSRNOG00000065347"; transcript_id "ENSRNOG00000065347_tx_64"; exon_id "2_240376974_240377194_-"; exonnum "14"; txlen "5523";
2	ENSEMBL114_rn	exon	240376974	240377194	3.92533806290008	-	.	gene_id "ENSRNOG00000065347"; transcript_id "ENSRNOG00000065347_tx_65"; exon_id "2_240376974_240377194_-"; exonnum "15"; txlen "6137";
2	ENSEMBL114_rn	exon	240376974	240377194	3.74562141291921	-	.	gene_id "ENSRNOG00000065347"; transcript_id "ENSRNOG00000065347_tx_66"; exon_id "2_240376974_240377194_-"; exonnum "16"; txlen "5680";
2	ENSEMBL114_rn	exon	240376974	240377194	3.58983139249903	-	.	gene_id "ENSRNOG00000065347"; transcript_id "ENSRNOG00000065347_tx_67"; exon_id "2_240376974_240377194_-"; exonnum "16"; txlen "5559";
2	ENSEMBL114_rn	exon	240376974	240377194	3.44428346151734	-	.	gene_id "ENSRNOG00000065347"; transcript_id "ENSRNOG00000065347_tx_68"; exon_id "2_240376974_240377194_-"; exonnum "16"; txlen "5499";
2	ENSEMBL114_rn	exon	240376974	240377194	3.36784656959942	-	.	gene_id "ENSRNOG00000065347"; transcript_id "ENSRNOG00000065347_tx_69"; exon_id "2_240376974_240377194_-"; exonnum "15"; txlen "5467";
2	ENSEMBL114_rn	exon	240376974	240377194	60.3949855710031	-	.	gene_id "ENSRNOG00000065347"; transcript_id "ENSRNOG00000065347_tx_7"; exon_id "2_240376974_240377194_-"; exonnum "15"; txlen "5544";
2	ENSEMBL114_rn	exon	240376974	240377194	3.24512301907096	-	.	gene_id "ENSRNOG00000065347"; transcript_id "ENSRNOG00000065347_tx_70"; exon_id "2_240376974_240377194_-"; exonnum "16"; txlen "6195";
2	ENSEMBL114_rn	exon	240376974	240377194	3.16049823980329	-	.	gene_id "ENSRNOG00000065347"; transcript_id "ENSRNOG00000065347_tx_71"; exon_id "2_240376974_240377194_-"; exonnum "14"; txlen "5692";
2	ENSEMBL114_rn	exon	240376974	240377194	3.0954245664786	-	.	gene_id "ENSRNOG00000065347"; transcript_id "ENSRNOG00000065347_tx_72"; exon_id "2_240376974_240377194_-"; exonnum "15"; txlen "6041";
2	ENSEMBL114_rn	exon	240376974	240377194	2.97136179463906	-	.	gene_id "ENSRNOG00000065347"; transcript_id "ENSRNOG00000065347_tx_73"; exon_id "2_240376974_240377194_-"; exonnum "15"; txlen "5658";
2	ENSEMBL114_rn	exon	240376974	240377194	2.74509399196245	-	.	gene_id "ENSRNOG00000065347"; transcript_id "ENSRNOG00000065347_tx_74"; exon_id "2_240376974_240377194_-"; exonnum "16"; txlen "5707";
2	ENSEMBL114_rn	exon	240376974	240377194	2.68436616749571	-	.	gene_id "ENSRNOG00000065347"; transcript_id "ENSRNOG00000065347_tx_75"; exon_id "2_240376974_240377194_-"; exonnum "14"; txlen "5595";
2	ENSEMBL114_rn	exon	240376974	240377194	2.67421454571372	-	.	gene_id "ENSRNOG00000065347"; transcript_id "ENSRNOG00000065347_tx_76"; exon_id "2_240376974_240377194_-"; exonnum "16"; txlen "6099";
2	ENSEMBL114_rn	exon	240376974	240377194	2.57116513961274	-	.	gene_id "ENSRNOG00000065347"; transcript_id "ENSRNOG00000065347_tx_77"; exon_id "2_240376974_240377194_-"; exonnum "15"; txlen "5589";
2	ENSEMBL114_rn	exon	240376974	240377194	57.6819451980481	-	.	gene_id "ENSRNOG00000065347"; transcript_id "ENSRNOG00000065347_tx_8"; exon_id "2_240376974_240377194_-"; exonnum "14"; txlen "5505";
2	ENSEMBL114_rn	exon	240376974	240377194	2.45942008667515	-	.	gene_id "ENSRNOG00000065347"; transcript_id "ENSRNOG00000065347_tx_81"; exon_id "2_240376974_240377194_-"; exonnum "14"; txlen "5665";
2	ENSEMBL114_rn	exon	240376974	240377194	2.22436245439419	-	.	gene_id "ENSRNOG00000065347"; transcript_id "ENSRNOG00000065347_tx_84"; exon_id "2_240376974_240377194_-"; exonnum "15"; txlen "5616";
2	ENSEMBL114_rn	exon	240376974	240377194	2.19333218367424	-	.	gene_id "ENSRNOG00000065347"; transcript_id "ENSRNOG00000065347_tx_85"; exon_id "2_240376974_240377194_-"; exonnum "14"; txlen "6098";
2	ENSEMBL114_rn	exon	240376974	240377194	2.17646181456604	-	.	gene_id "ENSRNOG00000065347"; transcript_id "ENSRNOG00000065347_tx_86"; exon_id "2_240376974_240377194_-"; exonnum "14"; txlen "5627";
2	ENSEMBL114_rn	exon	240376974	240377194	2.17646181456604	-	.	gene_id "ENSRNOG00000065347"; transcript_id "ENSRNOG00000065347_tx_87"; exon_id "2_240376974_240377194_-"; exonnum "15"; txlen "5666";
2	ENSEMBL114_rn	exon	240376974	240377194	2.17646181456604	-	.	gene_id "ENSRNOG00000065347"; transcript_id "ENSRNOG00000065347_tx_88"; exon_id "2_240376974_240377194_-"; exonnum "14"; txlen "5680";
2	ENSEMBL114_rn	exon	240376974	240377194	2.17646181456604	-	.	gene_id "ENSRNOG00000065347"; transcript_id "ENSRNOG00000065347_tx_89"; exon_id "2_240376974_240377194_-"; exonnum "15"; txlen "5719";
2	ENSEMBL114_rn	exon	240376974	240377194	53.2421632608825	-	.	gene_id "ENSRNOG00000065347"; transcript_id "ENSRNOG00000065347_tx_9"; exon_id "2_240376974_240377194_-"; exonnum "15"; txlen "6141";
2	ENSEMBL114_rn	exon	240376974	240377194	2.14811406392378	-	.	gene_id "ENSRNOG00000065347"; transcript_id "ENSRNOG00000065347_tx_90"; exon_id "2_240376974_240377194_-"; exonnum "16"; txlen "5551";
2	ENSEMBL114_rn	exon	240376974	240377194	2.04734852641974	-	.	gene_id "ENSRNOG00000065347"; transcript_id "ENSRNOG00000065347_tx_92"; exon_id "2_240376974_240377194_-"; exonnum "15"; txlen "5460";
2	ENSEMBL114_rn	exon	240376974	240377194	1.98860016303404	-	.	gene_id "ENSRNOG00000065347"; transcript_id "ENSRNOG00000065347_tx_93"; exon_id "2_240376974_240377194_-"; exonnum "14"; txlen "5427";
2	ENSEMBL114_rn	exon	240376974	240377194	1.84772399011125	-	.	gene_id "ENSRNOG00000065347"; transcript_id "ENSRNOG00000065347_tx_94"; exon_id "2_240376974_240377194_-"; exonnum "15"; txlen "6194";
2	ENSEMBL114_rn	exon	240376974	240377194	1.83210634032657	-	.	gene_id "ENSRNOG00000065347"; transcript_id "ENSRNOG00000065347_tx_95"; exon_id "2_240376974_240377194_-"; exonnum "15"; txlen "5589";
2	ENSEMBL114_rn	exon	240376974	240377194	1.82729108218207	-	.	gene_id "ENSRNOG00000065347"; transcript_id "ENSRNOG00000065347_tx_96"; exon_id "2_240376974_240377194_-"; exonnum "15"; txlen "5520";
2	ENSEMBL114_rn	exon	240376974	240377194	1.82038770784609	-	.	gene_id "ENSRNOG00000065347"; transcript_id "ENSRNOG00000065347_tx_97"; exon_id "2_240376974_240377194_-"; exonnum "14"; txlen "6155";
2	ensembl	exon	240378047	240378256	0	-	.	gene_id "ENSRNOG00000065347"; gene_version "3"; transcript_id "ENSRNOT00000120904"; transcript_version "2"; exon_number "15"; gene_name "Adgrl2"; gene_source "ensembl"; gene_biotype "protein_coding"; transcript_name "Adgrl2-209"; transcript_source "ensembl"; transcript_biotype "protein_coding"; exon_id "ENSRNOE00000669672"; exon_version "1";
2	ensembl	CDS	240378047	240378256	0	-	0	gene_id "ENSRNOG00000065347"; gene_version "3"; transcript_id "ENSRNOT00000120904"; transcript_version "2"; exon_number "15"; gene_name "Adgrl2"; gene_source "ensembl"; gene_biotype "protein_coding"; transcript_name "Adgrl2-209"; transcript_source "ensembl"; transcript_biotype "protein_coding"; protein_id "ENSRNOP00000098509"; protein_version "2";
2	ensembl	exon	240378047	240378256	0	-	.	gene_id "ENSRNOG00000065347"; gene_version "3"; transcript_id "ENSRNOT00000120903"; transcript_version "2"; exon_number "15"; gene_name "Adgrl2"; gene_source "ensembl"; gene_biotype "protein_coding"; transcript_name "Adgrl2-208"; transcript_source "ensembl"; transcript_biotype "protein_coding"; exon_id "ENSRNOE00000669672"; exon_version "1";
2	ensembl	CDS	240378047	240378256	0	-	0	gene_id "ENSRNOG00000065347"; gene_version "3"; transcript_id "ENSRNOT00000120903"; transcript_version "2"; exon_number "15"; gene_name "Adgrl2"; gene_source "ensembl"; gene_biotype "protein_coding"; transcript_name "Adgrl2-208"; transcript_source "ensembl"; transcript_biotype "protein_coding"; protein_id "ENSRNOP00000098508"; protein_version "2";
2	ensembl	exon	240378047	240378256	0	-	.	gene_id "ENSRNOG00000065347"; gene_version "3"; transcript_id "ENSRNOT00000120902"; transcript_version "2"; exon_number "17"; gene_name "Adgrl2"; gene_source "ensembl"; gene_biotype "protein_coding"; transcript_name "Adgrl2-207"; transcript_source "ensembl"; transcript_biotype "protein_coding"; exon_id "ENSRNOE00000669672"; exon_version "1";
2	ensembl	CDS	240378047	240378256	0	-	0	gene_id "ENSRNOG00000065347"; gene_version "3"; transcript_id "ENSRNOT00000120902"; transcript_version "2"; exon_number "17"; gene_name "Adgrl2"; gene_source "ensembl"; gene_biotype "protein_coding"; transcript_name "Adgrl2-207"; transcript_source "ensembl"; transcript_biotype "protein_coding"; protein_id "ENSRNOP00000098507"; protein_version "2";
2	ensembl	exon	240378047	240378256	0	-	.	gene_id "ENSRNOG00000065347"; gene_version "3"; transcript_id "ENSRNOT00000045905"; transcript_version "7"; exon_number "17"; gene_name "Adgrl2"; gene_source "ensembl"; gene_biotype "protein_coding"; transcript_name "Adgrl2-201"; transcript_source "ensembl"; transcript_biotype "protein_coding"; exon_id "ENSRNOE00000669672"; exon_version "1"; tag "Ensembl_canonical";
2	ensembl	CDS	240378047	240378256	0	-	0	gene_id "ENSRNOG00000065347"; gene_version "3"; transcript_id "ENSRNOT00000045905"; transcript_version "7"; exon_number "17"; gene_name "Adgrl2"; gene_source "ensembl"; gene_biotype "protein_coding"; transcript_name "Adgrl2-201"; transcript_source "ensembl"; transcript_biotype "protein_coding"; protein_id "ENSRNOP00000042136"; protein_version "6"; tag "Ensembl_canonical";
2	ensembl	exon	240378047	240378256	0	-	.	gene_id "ENSRNOG00000065347"; gene_version "3"; transcript_id "ENSRNOT00000116263"; transcript_version "3"; exon_number "16"; gene_name "Adgrl2"; gene_source "ensembl"; gene_biotype "protein_coding"; transcript_name "Adgrl2-204"; transcript_source "ensembl"; transcript_biotype "protein_coding"; exon_id "ENSRNOE00000669672"; exon_version "1";
2	ensembl	CDS	240378047	240378256	0	-	0	gene_id "ENSRNOG00000065347"; gene_version "3"; transcript_id "ENSRNOT00000116263"; transcript_version "3"; exon_number "16"; gene_name "Adgrl2"; gene_source "ensembl"; gene_biotype "protein_coding"; transcript_name "Adgrl2-204"; transcript_source "ensembl"; transcript_biotype "protein_coding"; protein_id "ENSRNOP00000089949"; protein_version "3";
2	ensembl	exon	240378047	240378256	0	-	.	gene_id "ENSRNOG00000065347"; gene_version "3"; transcript_id "ENSRNOT00000120899"; transcript_version "2"; exon_number "17"; gene_name "Adgrl2"; gene_source "ensembl"; gene_biotype "protein_coding"; transcript_name "Adgrl2-206"; transcript_source "ensembl"; transcript_biotype "protein_coding"; exon_id "ENSRNOE00000669672"; exon_version "1";
2	ensembl	CDS	240378047	240378256	0	-	0	gene_id "ENSRNOG00000065347"; gene_version "3"; transcript_id "ENSRNOT00000120899"; transcript_version "2"; exon_number "17"; gene_name "Adgrl2"; gene_source "ensembl"; gene_biotype "protein_coding"; transcript_name "Adgrl2-206"; transcript_source "ensembl"; transcript_biotype "protein_coding"; protein_id "ENSRNOP00000098504"; protein_version "2";
2	ensembl	exon	240378047	240378256	0	-	.	gene_id "ENSRNOG00000065347"; gene_version "3"; transcript_id "ENSRNOT00000109156"; transcript_version "2"; exon_number "15"; gene_name "Adgrl2"; gene_source "ensembl"; gene_biotype "protein_coding"; transcript_name "Adgrl2-203"; transcript_source "ensembl"; transcript_biotype "protein_coding"; exon_id "ENSRNOE00000669672"; exon_version "1";
2	ensembl	CDS	240378047	240378256	0	-	0	gene_id "ENSRNOG00000065347"; gene_version "3"; transcript_id "ENSRNOT00000109156"; transcript_version "2"; exon_number "15"; gene_name "Adgrl2"; gene_source "ensembl"; gene_biotype "protein_coding"; transcript_name "Adgrl2-203"; transcript_source "ensembl"; transcript_biotype "protein_coding"; protein_id "ENSRNOP00000083029"; protein_version "2";
2	ensembl	exon	240378047	240378256	0	-	.	gene_id "ENSRNOG00000065347"; gene_version "3"; transcript_id "ENSRNOT00000120897"; transcript_version "2"; exon_number "16"; gene_name "Adgrl2"; gene_source "ensembl"; gene_biotype "protein_coding"; transcript_name "Adgrl2-205"; transcript_source "ensembl"; transcript_biotype "protein_coding"; exon_id "ENSRNOE00000669672"; exon_version "1";
2	ensembl	CDS	240378047	240378256	0	-	0	gene_id "ENSRNOG00000065347"; gene_version "3"; transcript_id "ENSRNOT00000120897"; transcript_version "2"; exon_number "16"; gene_name "Adgrl2"; gene_source "ensembl"; gene_biotype "protein_coding"; transcript_name "Adgrl2-205"; transcript_source "ensembl"; transcript_biotype "protein_coding"; protein_id "ENSRNOP00000098502"; protein_version "2";
2	ensembl	exon	240378047	240378256	0	-	.	gene_id "ENSRNOG00000065347"; gene_version "3"; transcript_id "ENSRNOT00000095993"; transcript_version "2"; exon_number "16"; gene_name "Adgrl2"; gene_source "ensembl"; gene_biotype "protein_coding"; transcript_name "Adgrl2-202"; transcript_source "ensembl"; transcript_biotype "protein_coding"; exon_id "ENSRNOE00000669672"; exon_version "1";
2	ensembl	CDS	240378047	240378256	0	-	0	gene_id "ENSRNOG00000065347"; gene_version "3"; transcript_id "ENSRNOT00000095993"; transcript_version "2"; exon_number "16"; gene_name "Adgrl2"; gene_source "ensembl"; gene_biotype "protein_coding"; transcript_name "Adgrl2-202"; transcript_source "ensembl"; transcript_biotype "protein_coding"; protein_id "ENSRNOP00000095749"; protein_version "2";
2	ENSEMBL114_rn	exon	240378047	240378256	205.384316502763	-	.	gene_id "ENSRNOG00000065347"; transcript_id "ENSRNOG00000065347_tx_1"; exon_id "2_240378047_240378256_-"; exonnum "14"; txlen "6012";
2	ENSEMBL114_rn	exon	240378047	240378256	41.9520206756469	-	.	gene_id "ENSRNOG00000065347"; transcript_id "ENSRNOG00000065347_tx_10"; exon_id "2_240378047_240378256_-"; exonnum "13"; txlen "6102";
2	ENSEMBL114_rn	exon	240378047	240378256	1.69731414304893	-	.	gene_id "ENSRNOG00000065347"; transcript_id "ENSRNOG00000065347_tx_100"; exon_id "2_240378047_240378256_-"; exonnum "15"; txlen "5552";
2	ENSEMBL114_rn	exon	240378047	240378256	1.67449059987756	-	.	gene_id "ENSRNOG00000065347"; transcript_id "ENSRNOG00000065347_tx_101"; exon_id "2_240378047_240378256_-"; exonnum "14"; txlen "5499";
2	ENSEMBL114_rn	exon	240378047	240378256	1.63323345704557	-	.	gene_id "ENSRNOG00000065347"; transcript_id "ENSRNOG00000065347_tx_103"; exon_id "2_240378047_240378256_-"; exonnum "13"; txlen "5550";
2	ENSEMBL114_rn	exon	240378047	240378256	1.61877357222355	-	.	gene_id "ENSRNOG00000065347"; transcript_id "ENSRNOG00000065347_tx_104"; exon_id "2_240378047_240378256_-"; exonnum "14"; txlen "6162";
2	ENSEMBL114_rn	exon	240378047	240378256	1.58681678399798	-	.	gene_id "ENSRNOG00000065347"; transcript_id "ENSRNOG00000065347_tx_105"; exon_id "2_240378047_240378256_-"; exonnum "15"; txlen "5673";
2	ENSEMBL114_rn	exon	240378047	240378256	1.52648305870055	-	.	gene_id "ENSRNOG00000065347"; transcript_id "ENSRNOG00000065347_tx_106"; exon_id "2_240378047_240378256_-"; exonnum "15"; txlen "5725";
2	ENSEMBL114_rn	exon	240378047	240378256	1.47297643865224	-	.	gene_id "ENSRNOG00000065347"; transcript_id "ENSRNOG00000065347_tx_107"; exon_id "2_240378047_240378256_-"; exonnum "14"; txlen "5529";
2	ENSEMBL114_rn	exon	240378047	240378256	1.46574118317222	-	.	gene_id "ENSRNOG00000065347"; transcript_id "ENSRNOG00000065347_tx_108"; exon_id "2_240378047_240378256_-"; exonnum "14"; txlen "5686";
2	ENSEMBL114_rn	exon	240378047	240378256	1.42083008195512	-	.	gene_id "ENSRNOG00000065347"; transcript_id "ENSRNOG00000065347_tx_109"; exon_id "2_240378047_240378256_-"; exonnum "15"; txlen "5577";
2	ENSEMBL114_rn	exon	240378047	240378256	38.6257214716209	-	.	gene_id "ENSRNOG00000065347"; transcript_id "ENSRNOG00000065347_tx_11"; exon_id "2_240378047_240378256_-"; exonnum "14"; txlen "5484";
2	ENSEMBL114_rn	exon	240378047	240378256	1.31368920039856	-	.	gene_id "ENSRNOG00000065347"; transcript_id "ENSRNOG00000065347_tx_111"; exon_id "2_240378047_240378256_-"; exonnum "14"; txlen "5673";
2	ENSEMBL114_rn	exon	240378047	240378256	1.30711507591256	-	.	gene_id "ENSRNOG00000065347"; transcript_id "ENSRNOG00000065347_tx_112"; exon_id "2_240378047_240378256_-"; exonnum "14"; txlen "5513";
2	ENSEMBL114_rn	exon	240378047	240378256	1.26854520109701	-	.	gene_id "ENSRNOG00000065347"; transcript_id "ENSRNOG00000065347_tx_113"; exon_id "2_240378047_240378256_-"; exonnum "14"; txlen "5685";
2	ENSEMBL114_rn	exon	240378047	240378256	1.20044388459542	-	.	gene_id "ENSRNOG00000065347"; transcript_id "ENSRNOG00000065347_tx_114"; exon_id "2_240378047_240378256_-"; exonnum "15"; txlen "5674";
2	ENSEMBL114_rn	exon	240378047	240378256	1.15784722089047	-	.	gene_id "ENSRNOG00000065347"; transcript_id "ENSRNOG00000065347_tx_115"; exon_id "2_240378047_240378256_-"; exonnum "14"; txlen "6239";
2	ENSEMBL114_rn	exon	240378047	240378256	0.0246396478907585	-	.	gene_id "ENSRNOG00000065347"; transcript_id "ENSRNOG00000065347_tx_116"; exon_id "2_240378047_240378256_-"; exonnum "19"; txlen "6113";
2	ENSEMBL114_rn	exon	240378047	240378256	36.9196928874765	-	.	gene_id "ENSRNOG00000065347"; transcript_id "ENSRNOG00000065347_tx_12"; exon_id "2_240378047_240378256_-"; exonnum "13"; txlen "5445";
2	ENSEMBL114_rn	exon	240378047	240378256	34.2465846657974	-	.	gene_id "ENSRNOG00000065347"; transcript_id "ENSRNOG00000065347_tx_13"; exon_id "2_240378047_240378256_-"; exonnum "14"; txlen "5537";
2	ENSEMBL114_rn	exon	240378047	240378256	33.9874110826601	-	.	gene_id "ENSRNOG00000065347"; transcript_id "ENSRNOG00000065347_tx_14"; exon_id "2_240378047_240378256_-"; exonnum "13"; txlen "5498";
2	ENSEMBL114_rn	exon	240378047	240378256	30.8312950300809	-	.	gene_id "ENSRNOG00000065347"; transcript_id "ENSRNOG00000065347_tx_15"; exon_id "2_240378047_240378256_-"; exonnum "14"; txlen "5620";
2	ENSEMBL114_rn	exon	240378047	240378256	26.2783409907976	-	.	gene_id "ENSRNOG00000065347"; transcript_id "ENSRNOG00000065347_tx_16"; exon_id "2_240378047_240378256_-"; exonnum "14"; txlen "6186";
2	ENSEMBL114_rn	exon	240378047	240378256	25.2494559243978	-	.	gene_id "ENSRNOG00000065347"; transcript_id "ENSRNOG00000065347_tx_17"; exon_id "2_240378047_240378256_-"; exonnum "13"; txlen "5581";
2	ENSEMBL114_rn	exon	240378047	240378256	24.078544061497	-	.	gene_id "ENSRNOG00000065347"; transcript_id "ENSRNOG00000065347_tx_18"; exon_id "2_240378047_240378256_-"; exonnum "14"; txlen "6057";
2	ENSEMBL114_rn	exon	240378047	240378256	19.1225873831604	-	.	gene_id "ENSRNOG00000065347"; transcript_id "ENSRNOG00000065347_tx_19"; exon_id "2_240378047_240378256_-"; exonnum "14"; txlen "6213";
2	ENSEMBL114_rn	exon	240378047	240378256	187.859722964352	-	.	gene_id "ENSRNOG00000065347"; transcript_id "ENSRNOG00000065347_tx_2"; exon_id "2_240378047_240378256_-"; exonnum "13"; txlen "5973";
2	ENSEMBL114_rn	exon	240378047	240378256	18.7823242350826	-	.	gene_id "ENSRNOG00000065347"; transcript_id "ENSRNOG00000065347_tx_20"; exon_id "2_240378047_240378256_-"; exonnum "14"; txlen "6180";
2	ENSEMBL114_rn	exon	240378047	240378256	17.2807352075061	-	.	gene_id "ENSRNOG00000065347"; transcript_id "ENSRNOG00000065347_tx_21"; exon_id "2_240378047_240378256_-"; exonnum "14"; txlen "5665";
2	ENSEMBL114_rn	exon	240378047	240378256	16.9921069350457	-	.	gene_id "ENSRNOG00000065347"; transcript_id "ENSRNOG00000065347_tx_22"; exon_id "2_240378047_240378256_-"; exonnum "13"; txlen "6147";
2	ENSEMBL114_rn	exon	240378047	240378256	15.8291407846651	-	.	gene_id "ENSRNOG00000065347"; transcript_id "ENSRNOG00000065347_tx_23"; exon_id "2_240378047_240378256_-"; exonnum "14"; txlen "6084";
2	ENSEMBL114_rn	exon	240378047	240378256	15.7123953624345	-	.	gene_id "ENSRNOG00000065347"; transcript_id "ENSRNOG00000065347_tx_24"; exon_id "2_240378047_240378256_-"; exonnum "13"; txlen "6018";
2	ENSEMBL114_rn	exon	240378047	240378256	15.2522936089282	-	.	gene_id "ENSRNOG00000065347"; transcript_id "ENSRNOG00000065347_tx_25"; exon_id "2_240378047_240378256_-"; exonnum "14"; txlen "5536";
2	ENSEMBL114_rn	exon	240378047	240378256	14.1008885292019	-	.	gene_id "ENSRNOG00000065347"; transcript_id "ENSRNOG00000065347_tx_26"; exon_id "2_240378047_240378256_-"; exonnum "13"; txlen "6174";
2	ENSEMBL114_rn	exon	240378047	240378256	13.5877217719982	-	.	gene_id "ENSRNOG00000065347"; transcript_id "ENSRNOG00000065347_tx_27"; exon_id "2_240378047_240378256_-"; exonnum "13"; txlen "6141";
2	ENSEMBL114_rn	exon	240378047	240378256	12.8106188218921	-	.	gene_id "ENSRNOG00000065347"; transcript_id "ENSRNOG00000065347_tx_28"; exon_id "2_240378047_240378256_-"; exonnum "14"; txlen "6252";
2	ENSEMBL114_rn	exon	240378047	240378256	10.9335865960484	-	.	gene_id "ENSRNOG00000065347"; transcript_id "ENSRNOG00000065347_tx_29"; exon_id "2_240378047_240378256_-"; exonnum "14"; txlen "5692";
2	ENSEMBL114_rn	exon	240378047	240378256	151.015367884805	-	.	gene_id "ENSRNOG00000065347"; transcript_id "ENSRNOG00000065347_tx_3"; exon_id "2_240378047_240378256_-"; exonnum "14"; txlen "6065";
2	ENSEMBL114_rn	exon	240378047	240378256	10.3621823942545	-	.	gene_id "ENSRNOG00000065347"; transcript_id "ENSRNOG00000065347_tx_30"; exon_id "2_240378047_240378256_-"; exonnum "15"; txlen "6027";
2	ENSEMBL114_rn	exon	240378047	240378256	10.2171562369094	-	.	gene_id "ENSRNOG00000065347"; transcript_id "ENSRNOG00000065347_tx_31"; exon_id "2_240378047_240378256_-"; exonnum "14"; txlen "6225";
2	ENSEMBL114_rn	exon	240378047	240378256	10.0058500226173	-	.	gene_id "ENSRNOG00000065347"; transcript_id "ENSRNOG00000065347_tx_32"; exon_id "2_240378047_240378256_-"; exonnum "13"; txlen "6045";
2	ENSEMBL114_rn	exon	240378047	240378256	9.90196752651932	-	.	gene_id "ENSRNOG00000065347"; transcript_id "ENSRNOG00000065347_tx_33"; exon_id "2_240378047_240378256_-"; exonnum "15"; txlen "6156";
2	ENSEMBL114_rn	exon	240378047	240378256	9.80505295620886	-	.	gene_id "ENSRNOG00000065347"; transcript_id "ENSRNOG00000065347_tx_34"; exon_id "2_240378047_240378256_-"; exonnum "13"; txlen "6213";
2	ENSEMBL114_rn	exon	240378047	240378256	9.68952798416753	-	.	gene_id "ENSRNOG00000065347"; transcript_id "ENSRNOG00000065347_tx_35"; exon_id "2_240378047_240378256_-"; exonnum "14"; txlen "5613";
2	ENSEMBL114_rn	exon	240378047	240378256	9.22179189661577	-	.	gene_id "ENSRNOG00000065347"; transcript_id "ENSRNOG00000065347_tx_36"; exon_id "2_240378047_240378256_-"; exonnum "13"; txlen "5626";
2	ENSEMBL114_rn	exon	240378047	240378256	9.08868157874898	-	.	gene_id "ENSRNOG00000065347"; transcript_id "ENSRNOG00000065347_tx_37"; exon_id "2_240378047_240378256_-"; exonnum "14"; txlen "5563";
2	ENSEMBL114_rn	exon	240378047	240378256	8.99107105858282	-	.	gene_id "ENSRNOG00000065347"; transcript_id "ENSRNOG00000065347_tx_38"; exon_id "2_240378047_240378256_-"; exonnum "15"; txlen "5506";
2	ENSEMBL114_rn	exon	240378047	240378256	8.71591900058548	-	.	gene_id "ENSRNOG00000065347"; transcript_id "ENSRNOG00000065347_tx_39"; exon_id "2_240378047_240378256_-"; exonnum "15"; txlen "5635";
2	ENSEMBL114_rn	exon	240378047	240378256	145.646098656326	-	.	gene_id "ENSRNOG00000065347"; transcript_id "ENSRNOG00000065347_tx_4"; exon_id "2_240378047_240378256_-"; exonnum "13"; txlen "6026";
2	ENSEMBL114_rn	exon	240378047	240378256	8.53885684062554	-	.	gene_id "ENSRNOG00000065347"; transcript_id "ENSRNOG00000065347_tx_40"; exon_id "2_240378047_240378256_-"; exonnum "13"; txlen "5574";
2	ENSEMBL114_rn	exon	240378047	240378256	8.49292093607993	-	.	gene_id "ENSRNOG00000065347"; transcript_id "ENSRNOG00000065347_tx_41"; exon_id "2_240378047_240378256_-"; exonnum "14"; txlen "5557";
2	ENSEMBL114_rn	exon	240378047	240378256	8.160636965676	-	.	gene_id "ENSRNOG00000065347"; transcript_id "ENSRNOG00000065347_tx_42"; exon_id "2_240378047_240378256_-"; exonnum "14"; txlen "5610";
2	ENSEMBL114_rn	exon	240378047	240378256	8.13120436774416	-	.	gene_id "ENSRNOG00000065347"; transcript_id "ENSRNOG00000065347_tx_43"; exon_id "2_240378047_240378256_-"; exonnum "15"; txlen "5596";
2	ENSEMBL114_rn	exon	240378047	240378256	8.0885629870781	-	.	gene_id "ENSRNOG00000065347"; transcript_id "ENSRNOG00000065347_tx_44"; exon_id "2_240378047_240378256_-"; exonnum "14"; txlen "5659";
2	ENSEMBL114_rn	exon	240378047	240378256	7.77008952836935	-	.	gene_id "ENSRNOG00000065347"; transcript_id "ENSRNOG00000065347_tx_45"; exon_id "2_240378047_240378256_-"; exonnum "15"; txlen "5649";
2	ENSEMBL114_rn	exon	240378047	240378256	7.12270639601811	-	.	gene_id "ENSRNOG00000065347"; transcript_id "ENSRNOG00000065347_tx_46"; exon_id "2_240378047_240378256_-"; exonnum "13"; txlen "6186";
2	ENSEMBL114_rn	exon	240378047	240378256	6.96060933648096	-	.	gene_id "ENSRNOG00000065347"; transcript_id "ENSRNOG00000065347_tx_47"; exon_id "2_240378047_240378256_-"; exonnum "13"; txlen "5653";
2	ENSEMBL114_rn	exon	240378047	240378256	6.3368534907464	-	.	gene_id "ENSRNOG00000065347"; transcript_id "ENSRNOG00000065347_tx_48"; exon_id "2_240378047_240378256_-"; exonnum "14"; txlen "6117";
2	ENSEMBL114_rn	exon	240378047	240378256	6.29227641186953	-	.	gene_id "ENSRNOG00000065347"; transcript_id "ENSRNOG00000065347_tx_49"; exon_id "2_240378047_240378256_-"; exonnum "15"; txlen "6201";
2	ENSEMBL114_rn	exon	240378047	240378256	74.5806307283207	-	.	gene_id "ENSRNOG00000065347"; transcript_id "ENSRNOG00000065347_tx_5"; exon_id "2_240378047_240378256_-"; exonnum "14"; txlen "5491";
2	ENSEMBL114_rn	exon	240378047	240378256	6.02656798047461	-	.	gene_id "ENSRNOG00000065347"; transcript_id "ENSRNOG00000065347_tx_50"; exon_id "2_240378047_240378256_-"; exonnum "14"; txlen "6110";
2	ENSEMBL114_rn	exon	240378047	240378256	5.89808606251172	-	.	gene_id "ENSRNOG00000065347"; transcript_id "ENSRNOG00000065347_tx_51"; exon_id "2_240378047_240378256_-"; exonnum "13"; txlen "5497";
2	ENSEMBL114_rn	exon	240378047	240378256	5.76605703523865	-	.	gene_id "ENSRNOG00000065347"; transcript_id "ENSRNOG00000065347_tx_52"; exon_id "2_240378047_240378256_-"; exonnum "14"; txlen "5988";
2	ENSEMBL114_rn	exon	240378047	240378256	5.51575010607426	-	.	gene_id "ENSRNOG00000065347"; transcript_id "ENSRNOG00000065347_tx_53"; exon_id "2_240378047_240378256_-"; exonnum "14"; txlen "5731";
2	ENSEMBL114_rn	exon	240378047	240378256	4.87286958964127	-	.	gene_id "ENSRNOG00000065347"; transcript_id "ENSRNOG00000065347_tx_54"; exon_id "2_240378047_240378256_-"; exonnum "13"; txlen "5620";
2	ENSEMBL114_rn	exon	240378047	240378256	4.79172327181675	-	.	gene_id "ENSRNOG00000065347"; transcript_id "ENSRNOG00000065347_tx_55"; exon_id "2_240378047_240378256_-"; exonnum "15"; txlen "6080";
2	ENSEMBL114_rn	exon	240378047	240378256	4.76498566431679	-	.	gene_id "ENSRNOG00000065347"; transcript_id "ENSRNOG00000065347_tx_56"; exon_id "2_240378047_240378256_-"; exonnum "13"; txlen "5556";
2	ENSEMBL114_rn	exon	240378047	240378256	4.74085115323887	-	.	gene_id "ENSRNOG00000065347"; transcript_id "ENSRNOG00000065347_tx_57"; exon_id "2_240378047_240378256_-"; exonnum "13"; txlen "6071";
2	ENSEMBL114_rn	exon	240378047	240378256	4.70458179333543	-	.	gene_id "ENSRNOG00000065347"; transcript_id "ENSRNOG00000065347_tx_58"; exon_id "2_240378047_240378256_-"; exonnum "13"; txlen "5524";
2	ENSEMBL114_rn	exon	240378047	240378256	4.68073064971161	-	.	gene_id "ENSRNOG00000065347"; transcript_id "ENSRNOG00000065347_tx_59"; exon_id "2_240378047_240378256_-"; exonnum "14"; txlen "5704";
2	ENSEMBL114_rn	exon	240378047	240378256	67.4933044706347	-	.	gene_id "ENSRNOG00000065347"; transcript_id "ENSRNOG00000065347_tx_6"; exon_id "2_240378047_240378256_-"; exonnum "13"; txlen "5452";
2	ENSEMBL114_rn	exon	240378047	240378256	4.64648896654646	-	.	gene_id "ENSRNOG00000065347"; transcript_id "ENSRNOG00000065347_tx_60"; exon_id "2_240378047_240378256_-"; exonnum "15"; txlen "6228";
2	ENSEMBL114_rn	exon	240378047	240378256	4.56890236429967	-	.	gene_id "ENSRNOG00000065347"; transcript_id "ENSRNOG00000065347_tx_61"; exon_id "2_240378047_240378256_-"; exonnum "15"; txlen "5628";
2	ENSEMBL114_rn	exon	240378047	240378256	4.49055730698259	-	.	gene_id "ENSRNOG00000065347"; transcript_id "ENSRNOG00000065347_tx_62"; exon_id "2_240378047_240378256_-"; exonnum "14"; txlen "5596";
2	ENSEMBL114_rn	exon	240378047	240378256	4.24069671618671	-	.	gene_id "ENSRNOG00000065347"; transcript_id "ENSRNOG00000065347_tx_63"; exon_id "2_240378047_240378256_-"; exonnum "15"; txlen "6072";
2	ENSEMBL114_rn	exon	240378047	240378256	3.96907970330249	-	.	gene_id "ENSRNOG00000065347"; transcript_id "ENSRNOG00000065347_tx_64"; exon_id "2_240378047_240378256_-"; exonnum "13"; txlen "5523";
2	ENSEMBL114_rn	exon	240378047	240378256	3.92533806290008	-	.	gene_id "ENSRNOG00000065347"; transcript_id "ENSRNOG00000065347_tx_65"; exon_id "2_240378047_240378256_-"; exonnum "14"; txlen "6137";
2	ENSEMBL114_rn	exon	240378047	240378256	3.74562141291921	-	.	gene_id "ENSRNOG00000065347"; transcript_id "ENSRNOG00000065347_tx_66"; exon_id "2_240378047_240378256_-"; exonnum "15"; txlen "5680";
2	ENSEMBL114_rn	exon	240378047	240378256	3.58983139249903	-	.	gene_id "ENSRNOG00000065347"; transcript_id "ENSRNOG00000065347_tx_67"; exon_id "2_240378047_240378256_-"; exonnum "15"; txlen "5559";
2	ENSEMBL114_rn	exon	240378047	240378256	3.44428346151734	-	.	gene_id "ENSRNOG00000065347"; transcript_id "ENSRNOG00000065347_tx_68"; exon_id "2_240378047_240378256_-"; exonnum "15"; txlen "5499";
2	ENSEMBL114_rn	exon	240378047	240378256	3.36784656959942	-	.	gene_id "ENSRNOG00000065347"; transcript_id "ENSRNOG00000065347_tx_69"; exon_id "2_240378047_240378256_-"; exonnum "14"; txlen "5467";
2	ENSEMBL114_rn	exon	240378047	240378256	60.3949855710031	-	.	gene_id "ENSRNOG00000065347"; transcript_id "ENSRNOG00000065347_tx_7"; exon_id "2_240378047_240378256_-"; exonnum "14"; txlen "5544";
2	ENSEMBL114_rn	exon	240378047	240378256	3.24512301907096	-	.	gene_id "ENSRNOG00000065347"; transcript_id "ENSRNOG00000065347_tx_70"; exon_id "2_240378047_240378256_-"; exonnum "15"; txlen "6195";
2	ENSEMBL114_rn	exon	240378047	240378256	3.16049823980329	-	.	gene_id "ENSRNOG00000065347"; transcript_id "ENSRNOG00000065347_tx_71"; exon_id "2_240378047_240378256_-"; exonnum "13"; txlen "5692";
2	ENSEMBL114_rn	exon	240378047	240378256	3.0954245664786	-	.	gene_id "ENSRNOG00000065347"; transcript_id "ENSRNOG00000065347_tx_72"; exon_id "2_240378047_240378256_-"; exonnum "14"; txlen "6041";
2	ENSEMBL114_rn	exon	240378047	240378256	2.97136179463906	-	.	gene_id "ENSRNOG00000065347"; transcript_id "ENSRNOG00000065347_tx_73"; exon_id "2_240378047_240378256_-"; exonnum "14"; txlen "5658";
2	ENSEMBL114_rn	exon	240378047	240378256	2.74509399196245	-	.	gene_id "ENSRNOG00000065347"; transcript_id "ENSRNOG00000065347_tx_74"; exon_id "2_240378047_240378256_-"; exonnum "15"; txlen "5707";
2	ENSEMBL114_rn	exon	240378047	240378256	2.68436616749571	-	.	gene_id "ENSRNOG00000065347"; transcript_id "ENSRNOG00000065347_tx_75"; exon_id "2_240378047_240378256_-"; exonnum "13"; txlen "5595";
2	ENSEMBL114_rn	exon	240378047	240378256	2.67421454571372	-	.	gene_id "ENSRNOG00000065347"; transcript_id "ENSRNOG00000065347_tx_76"; exon_id "2_240378047_240378256_-"; exonnum "15"; txlen "6099";
2	ENSEMBL114_rn	exon	240378047	240378256	2.57116513961274	-	.	gene_id "ENSRNOG00000065347"; transcript_id "ENSRNOG00000065347_tx_77"; exon_id "2_240378047_240378256_-"; exonnum "14"; txlen "5589";
2	ENSEMBL114_rn	exon	240378047	240378256	57.6819451980481	-	.	gene_id "ENSRNOG00000065347"; transcript_id "ENSRNOG00000065347_tx_8"; exon_id "2_240378047_240378256_-"; exonnum "13"; txlen "5505";
2	ENSEMBL114_rn	exon	240378047	240378256	2.45942008667515	-	.	gene_id "ENSRNOG00000065347"; transcript_id "ENSRNOG00000065347_tx_81"; exon_id "2_240378047_240378256_-"; exonnum "13"; txlen "5665";
2	ENSEMBL114_rn	exon	240378047	240378256	2.22436245439419	-	.	gene_id "ENSRNOG00000065347"; transcript_id "ENSRNOG00000065347_tx_84"; exon_id "2_240378047_240378256_-"; exonnum "14"; txlen "5616";
2	ENSEMBL114_rn	exon	240378047	240378256	2.19333218367424	-	.	gene_id "ENSRNOG00000065347"; transcript_id "ENSRNOG00000065347_tx_85"; exon_id "2_240378047_240378256_-"; exonnum "13"; txlen "6098";
2	ENSEMBL114_rn	exon	240378047	240378256	2.17646181456604	-	.	gene_id "ENSRNOG00000065347"; transcript_id "ENSRNOG00000065347_tx_86"; exon_id "2_240378047_240378256_-"; exonnum "13"; txlen "5627";
2	ENSEMBL114_rn	exon	240378047	240378256	2.17646181456604	-	.	gene_id "ENSRNOG00000065347"; transcript_id "ENSRNOG00000065347_tx_87"; exon_id "2_240378047_240378256_-"; exonnum "14"; txlen "5666";
2	ENSEMBL114_rn	exon	240378047	240378256	2.17646181456604	-	.	gene_id "ENSRNOG00000065347"; transcript_id "ENSRNOG00000065347_tx_88"; exon_id "2_240378047_240378256_-"; exonnum "13"; txlen "5680";
2	ENSEMBL114_rn	exon	240378047	240378256	2.17646181456604	-	.	gene_id "ENSRNOG00000065347"; transcript_id "ENSRNOG00000065347_tx_89"; exon_id "2_240378047_240378256_-"; exonnum "14"; txlen "5719";
2	ENSEMBL114_rn	exon	240378047	240378256	53.2421632608825	-	.	gene_id "ENSRNOG00000065347"; transcript_id "ENSRNOG00000065347_tx_9"; exon_id "2_240378047_240378256_-"; exonnum "14"; txlen "6141";
2	ENSEMBL114_rn	exon	240378047	240378256	2.14811406392378	-	.	gene_id "ENSRNOG00000065347"; transcript_id "ENSRNOG00000065347_tx_90"; exon_id "2_240378047_240378256_-"; exonnum "15"; txlen "5551";
2	ENSEMBL114_rn	exon	240378047	240378256	2.04734852641974	-	.	gene_id "ENSRNOG00000065347"; transcript_id "ENSRNOG00000065347_tx_92"; exon_id "2_240378047_240378256_-"; exonnum "14"; txlen "5460";
2	ENSEMBL114_rn	exon	240378047	240378256	1.98860016303404	-	.	gene_id "ENSRNOG00000065347"; transcript_id "ENSRNOG00000065347_tx_93"; exon_id "2_240378047_240378256_-"; exonnum "13"; txlen "5427";
2	ENSEMBL114_rn	exon	240378047	240378256	1.84772399011125	-	.	gene_id "ENSRNOG00000065347"; transcript_id "ENSRNOG00000065347_tx_94"; exon_id "2_240378047_240378256_-"; exonnum "14"; txlen "6194";
2	ENSEMBL114_rn	exon	240378047	240378256	1.83210634032657	-	.	gene_id "ENSRNOG00000065347"; transcript_id "ENSRNOG00000065347_tx_95"; exon_id "2_240378047_240378256_-"; exonnum "14"; txlen "5589";
2	ENSEMBL114_rn	exon	240378047	240378256	1.82729108218207	-	.	gene_id "ENSRNOG00000065347"; transcript_id "ENSRNOG00000065347_tx_96"; exon_id "2_240378047_240378256_-"; exonnum "14"; txlen "5520";
2	ENSEMBL114_rn	exon	240378047	240378256	1.82038770784609	-	.	gene_id "ENSRNOG00000065347"; transcript_id "ENSRNOG00000065347_tx_97"; exon_id "2_240378047_240378256_-"; exonnum "13"; txlen "6155";
2	ensembl	exon	240379252	240379425	0	-	.	gene_id "ENSRNOG00000065347"; gene_version "3"; transcript_id "ENSRNOT00000120904"; transcript_version "2"; exon_number "14"; gene_name "Adgrl2"; gene_source "ensembl"; gene_biotype "protein_coding"; transcript_name "Adgrl2-209"; transcript_source "ensembl"; transcript_biotype "protein_coding"; exon_id "ENSRNOE00000669658"; exon_version "1";
2	ensembl	CDS	240379252	240379425	0	-	0	gene_id "ENSRNOG00000065347"; gene_version "3"; transcript_id "ENSRNOT00000120904"; transcript_version "2"; exon_number "14"; gene_name "Adgrl2"; gene_source "ensembl"; gene_biotype "protein_coding"; transcript_name "Adgrl2-209"; transcript_source "ensembl"; transcript_biotype "protein_coding"; protein_id "ENSRNOP00000098509"; protein_version "2";
2	ensembl	exon	240379252	240379425	0	-	.	gene_id "ENSRNOG00000065347"; gene_version "3"; transcript_id "ENSRNOT00000120903"; transcript_version "2"; exon_number "14"; gene_name "Adgrl2"; gene_source "ensembl"; gene_biotype "protein_coding"; transcript_name "Adgrl2-208"; transcript_source "ensembl"; transcript_biotype "protein_coding"; exon_id "ENSRNOE00000669658"; exon_version "1";
2	ensembl	CDS	240379252	240379425	0	-	0	gene_id "ENSRNOG00000065347"; gene_version "3"; transcript_id "ENSRNOT00000120903"; transcript_version "2"; exon_number "14"; gene_name "Adgrl2"; gene_source "ensembl"; gene_biotype "protein_coding"; transcript_name "Adgrl2-208"; transcript_source "ensembl"; transcript_biotype "protein_coding"; protein_id "ENSRNOP00000098508"; protein_version "2";
2	ensembl	exon	240379252	240379425	0	-	.	gene_id "ENSRNOG00000065347"; gene_version "3"; transcript_id "ENSRNOT00000120902"; transcript_version "2"; exon_number "16"; gene_name "Adgrl2"; gene_source "ensembl"; gene_biotype "protein_coding"; transcript_name "Adgrl2-207"; transcript_source "ensembl"; transcript_biotype "protein_coding"; exon_id "ENSRNOE00000669658"; exon_version "1";
2	ensembl	CDS	240379252	240379425	0	-	0	gene_id "ENSRNOG00000065347"; gene_version "3"; transcript_id "ENSRNOT00000120902"; transcript_version "2"; exon_number "16"; gene_name "Adgrl2"; gene_source "ensembl"; gene_biotype "protein_coding"; transcript_name "Adgrl2-207"; transcript_source "ensembl"; transcript_biotype "protein_coding"; protein_id "ENSRNOP00000098507"; protein_version "2";
2	ensembl	exon	240379252	240379425	0	-	.	gene_id "ENSRNOG00000065347"; gene_version "3"; transcript_id "ENSRNOT00000045905"; transcript_version "7"; exon_number "16"; gene_name "Adgrl2"; gene_source "ensembl"; gene_biotype "protein_coding"; transcript_name "Adgrl2-201"; transcript_source "ensembl"; transcript_biotype "protein_coding"; exon_id "ENSRNOE00000669658"; exon_version "1"; tag "Ensembl_canonical";
2	ensembl	CDS	240379252	240379425	0	-	0	gene_id "ENSRNOG00000065347"; gene_version "3"; transcript_id "ENSRNOT00000045905"; transcript_version "7"; exon_number "16"; gene_name "Adgrl2"; gene_source "ensembl"; gene_biotype "protein_coding"; transcript_name "Adgrl2-201"; transcript_source "ensembl"; transcript_biotype "protein_coding"; protein_id "ENSRNOP00000042136"; protein_version "6"; tag "Ensembl_canonical";
2	ensembl	exon	240379252	240379425	0	-	.	gene_id "ENSRNOG00000065347"; gene_version "3"; transcript_id "ENSRNOT00000116263"; transcript_version "3"; exon_number "15"; gene_name "Adgrl2"; gene_source "ensembl"; gene_biotype "protein_coding"; transcript_name "Adgrl2-204"; transcript_source "ensembl"; transcript_biotype "protein_coding"; exon_id "ENSRNOE00000669658"; exon_version "1";
2	ensembl	CDS	240379252	240379425	0	-	0	gene_id "ENSRNOG00000065347"; gene_version "3"; transcript_id "ENSRNOT00000116263"; transcript_version "3"; exon_number "15"; gene_name "Adgrl2"; gene_source "ensembl"; gene_biotype "protein_coding"; transcript_name "Adgrl2-204"; transcript_source "ensembl"; transcript_biotype "protein_coding"; protein_id "ENSRNOP00000089949"; protein_version "3";
2	ensembl	exon	240379252	240379425	0	-	.	gene_id "ENSRNOG00000065347"; gene_version "3"; transcript_id "ENSRNOT00000120899"; transcript_version "2"; exon_number "16"; gene_name "Adgrl2"; gene_source "ensembl"; gene_biotype "protein_coding"; transcript_name "Adgrl2-206"; transcript_source "ensembl"; transcript_biotype "protein_coding"; exon_id "ENSRNOE00000669658"; exon_version "1";
2	ensembl	CDS	240379252	240379425	0	-	0	gene_id "ENSRNOG00000065347"; gene_version "3"; transcript_id "ENSRNOT00000120899"; transcript_version "2"; exon_number "16"; gene_name "Adgrl2"; gene_source "ensembl"; gene_biotype "protein_coding"; transcript_name "Adgrl2-206"; transcript_source "ensembl"; transcript_biotype "protein_coding"; protein_id "ENSRNOP00000098504"; protein_version "2";
2	ensembl	exon	240379252	240379425	0	-	.	gene_id "ENSRNOG00000065347"; gene_version "3"; transcript_id "ENSRNOT00000109156"; transcript_version "2"; exon_number "14"; gene_name "Adgrl2"; gene_source "ensembl"; gene_biotype "protein_coding"; transcript_name "Adgrl2-203"; transcript_source "ensembl"; transcript_biotype "protein_coding"; exon_id "ENSRNOE00000669658"; exon_version "1";
2	ensembl	CDS	240379252	240379425	0	-	0	gene_id "ENSRNOG00000065347"; gene_version "3"; transcript_id "ENSRNOT00000109156"; transcript_version "2"; exon_number "14"; gene_name "Adgrl2"; gene_source "ensembl"; gene_biotype "protein_coding"; transcript_name "Adgrl2-203"; transcript_source "ensembl"; transcript_biotype "protein_coding"; protein_id "ENSRNOP00000083029"; protein_version "2";
2	ensembl	exon	240379252	240379425	0	-	.	gene_id "ENSRNOG00000065347"; gene_version "3"; transcript_id "ENSRNOT00000120897"; transcript_version "2"; exon_number "15"; gene_name "Adgrl2"; gene_source "ensembl"; gene_biotype "protein_coding"; transcript_name "Adgrl2-205"; transcript_source "ensembl"; transcript_biotype "protein_coding"; exon_id "ENSRNOE00000669658"; exon_version "1";
2	ensembl	CDS	240379252	240379425	0	-	0	gene_id "ENSRNOG00000065347"; gene_version "3"; transcript_id "ENSRNOT00000120897"; transcript_version "2"; exon_number "15"; gene_name "Adgrl2"; gene_source "ensembl"; gene_biotype "protein_coding"; transcript_name "Adgrl2-205"; transcript_source "ensembl"; transcript_biotype "protein_coding"; protein_id "ENSRNOP00000098502"; protein_version "2";
2	ensembl	exon	240379252	240379425	0	-	.	gene_id "ENSRNOG00000065347"; gene_version "3"; transcript_id "ENSRNOT00000095993"; transcript_version "2"; exon_number "15"; gene_name "Adgrl2"; gene_source "ensembl"; gene_biotype "protein_coding"; transcript_name "Adgrl2-202"; transcript_source "ensembl"; transcript_biotype "protein_coding"; exon_id "ENSRNOE00000669658"; exon_version "1";
2	ensembl	CDS	240379252	240379425	0	-	0	gene_id "ENSRNOG00000065347"; gene_version "3"; transcript_id "ENSRNOT00000095993"; transcript_version "2"; exon_number "15"; gene_name "Adgrl2"; gene_source "ensembl"; gene_biotype "protein_coding"; transcript_name "Adgrl2-202"; transcript_source "ensembl"; transcript_biotype "protein_coding"; protein_id "ENSRNOP00000095749"; protein_version "2";
2	ENSEMBL114_rn	exon	240379252	240379425	205.384316502763	-	.	gene_id "ENSRNOG00000065347"; transcript_id "ENSRNOG00000065347_tx_1"; exon_id "2_240379252_240379425_-"; exonnum "13"; txlen "6012";
2	ENSEMBL114_rn	exon	240379252	240379425	41.9520206756469	-	.	gene_id "ENSRNOG00000065347"; transcript_id "ENSRNOG00000065347_tx_10"; exon_id "2_240379252_240379425_-"; exonnum "12"; txlen "6102";
2	ENSEMBL114_rn	exon	240379252	240379425	1.69731414304893	-	.	gene_id "ENSRNOG00000065347"; transcript_id "ENSRNOG00000065347_tx_100"; exon_id "2_240379252_240379425_-"; exonnum "14"; txlen "5552";
2	ENSEMBL114_rn	exon	240379252	240379425	1.67449059987756	-	.	gene_id "ENSRNOG00000065347"; transcript_id "ENSRNOG00000065347_tx_101"; exon_id "2_240379252_240379425_-"; exonnum "13"; txlen "5499";
2	ENSEMBL114_rn	exon	240379252	240379425	1.63323345704557	-	.	gene_id "ENSRNOG00000065347"; transcript_id "ENSRNOG00000065347_tx_103"; exon_id "2_240379252_240379425_-"; exonnum "12"; txlen "5550";
2	ENSEMBL114_rn	exon	240379252	240379425	1.61877357222355	-	.	gene_id "ENSRNOG00000065347"; transcript_id "ENSRNOG00000065347_tx_104"; exon_id "2_240379252_240379425_-"; exonnum "13"; txlen "6162";
2	ENSEMBL114_rn	exon	240379252	240379425	1.58681678399798	-	.	gene_id "ENSRNOG00000065347"; transcript_id "ENSRNOG00000065347_tx_105"; exon_id "2_240379252_240379425_-"; exonnum "14"; txlen "5673";
2	ENSEMBL114_rn	exon	240379252	240379425	1.52648305870055	-	.	gene_id "ENSRNOG00000065347"; transcript_id "ENSRNOG00000065347_tx_106"; exon_id "2_240379252_240379425_-"; exonnum "14"; txlen "5725";
2	ENSEMBL114_rn	exon	240379252	240379425	1.47297643865224	-	.	gene_id "ENSRNOG00000065347"; transcript_id "ENSRNOG00000065347_tx_107"; exon_id "2_240379252_240379425_-"; exonnum "13"; txlen "5529";
2	ENSEMBL114_rn	exon	240379252	240379425	1.46574118317222	-	.	gene_id "ENSRNOG00000065347"; transcript_id "ENSRNOG00000065347_tx_108"; exon_id "2_240379252_240379425_-"; exonnum "13"; txlen "5686";
2	ENSEMBL114_rn	exon	240379252	240379425	1.42083008195512	-	.	gene_id "ENSRNOG00000065347"; transcript_id "ENSRNOG00000065347_tx_109"; exon_id "2_240379252_240379425_-"; exonnum "14"; txlen "5577";
2	ENSEMBL114_rn	exon	240379252	240379425	38.6257214716209	-	.	gene_id "ENSRNOG00000065347"; transcript_id "ENSRNOG00000065347_tx_11"; exon_id "2_240379252_240379425_-"; exonnum "13"; txlen "5484";
2	ENSEMBL114_rn	exon	240379252	240379425	1.31368920039856	-	.	gene_id "ENSRNOG00000065347"; transcript_id "ENSRNOG00000065347_tx_111"; exon_id "2_240379252_240379425_-"; exonnum "13"; txlen "5673";
2	ENSEMBL114_rn	exon	240379252	240379425	1.30711507591256	-	.	gene_id "ENSRNOG00000065347"; transcript_id "ENSRNOG00000065347_tx_112"; exon_id "2_240379252_240379425_-"; exonnum "13"; txlen "5513";
2	ENSEMBL114_rn	exon	240379252	240379425	1.26854520109701	-	.	gene_id "ENSRNOG00000065347"; transcript_id "ENSRNOG00000065347_tx_113"; exon_id "2_240379252_240379425_-"; exonnum "13"; txlen "5685";
2	ENSEMBL114_rn	exon	240379252	240379425	1.20044388459542	-	.	gene_id "ENSRNOG00000065347"; transcript_id "ENSRNOG00000065347_tx_114"; exon_id "2_240379252_240379425_-"; exonnum "14"; txlen "5674";
2	ENSEMBL114_rn	exon	240379252	240379425	1.15784722089047	-	.	gene_id "ENSRNOG00000065347"; transcript_id "ENSRNOG00000065347_tx_115"; exon_id "2_240379252_240379425_-"; exonnum "13"; txlen "6239";
2	ENSEMBL114_rn	exon	240379252	240379425	0.0246396478907585	-	.	gene_id "ENSRNOG00000065347"; transcript_id "ENSRNOG00000065347_tx_116"; exon_id "2_240379252_240379425_-"; exonnum "18"; txlen "6113";
2	ENSEMBL114_rn	exon	240379252	240379425	36.9196928874765	-	.	gene_id "ENSRNOG00000065347"; transcript_id "ENSRNOG00000065347_tx_12"; exon_id "2_240379252_240379425_-"; exonnum "12"; txlen "5445";
2	ENSEMBL114_rn	exon	240379252	240379425	34.2465846657974	-	.	gene_id "ENSRNOG00000065347"; transcript_id "ENSRNOG00000065347_tx_13"; exon_id "2_240379252_240379425_-"; exonnum "13"; txlen "5537";
2	ENSEMBL114_rn	exon	240379252	240379425	33.9874110826601	-	.	gene_id "ENSRNOG00000065347"; transcript_id "ENSRNOG00000065347_tx_14"; exon_id "2_240379252_240379425_-"; exonnum "12"; txlen "5498";
2	ENSEMBL114_rn	exon	240379252	240379425	30.8312950300809	-	.	gene_id "ENSRNOG00000065347"; transcript_id "ENSRNOG00000065347_tx_15"; exon_id "2_240379252_240379425_-"; exonnum "13"; txlen "5620";
2	ENSEMBL114_rn	exon	240379252	240379425	26.2783409907976	-	.	gene_id "ENSRNOG00000065347"; transcript_id "ENSRNOG00000065347_tx_16"; exon_id "2_240379252_240379425_-"; exonnum "13"; txlen "6186";
2	ENSEMBL114_rn	exon	240379252	240379425	25.2494559243978	-	.	gene_id "ENSRNOG00000065347"; transcript_id "ENSRNOG00000065347_tx_17"; exon_id "2_240379252_240379425_-"; exonnum "12"; txlen "5581";
2	ENSEMBL114_rn	exon	240379252	240379425	24.078544061497	-	.	gene_id "ENSRNOG00000065347"; transcript_id "ENSRNOG00000065347_tx_18"; exon_id "2_240379252_240379425_-"; exonnum "13"; txlen "6057";
2	ENSEMBL114_rn	exon	240379252	240379425	19.1225873831604	-	.	gene_id "ENSRNOG00000065347"; transcript_id "ENSRNOG00000065347_tx_19"; exon_id "2_240379252_240379425_-"; exonnum "13"; txlen "6213";
2	ENSEMBL114_rn	exon	240379252	240379425	187.859722964352	-	.	gene_id "ENSRNOG00000065347"; transcript_id "ENSRNOG00000065347_tx_2"; exon_id "2_240379252_240379425_-"; exonnum "12"; txlen "5973";
2	ENSEMBL114_rn	exon	240379252	240379425	18.7823242350826	-	.	gene_id "ENSRNOG00000065347"; transcript_id "ENSRNOG00000065347_tx_20"; exon_id "2_240379252_240379425_-"; exonnum "13"; txlen "6180";
2	ENSEMBL114_rn	exon	240379252	240379425	17.2807352075061	-	.	gene_id "ENSRNOG00000065347"; transcript_id "ENSRNOG00000065347_tx_21"; exon_id "2_240379252_240379425_-"; exonnum "13"; txlen "5665";
2	ENSEMBL114_rn	exon	240379252	240379425	16.9921069350457	-	.	gene_id "ENSRNOG00000065347"; transcript_id "ENSRNOG00000065347_tx_22"; exon_id "2_240379252_240379425_-"; exonnum "12"; txlen "6147";
2	ENSEMBL114_rn	exon	240379252	240379425	15.8291407846651	-	.	gene_id "ENSRNOG00000065347"; transcript_id "ENSRNOG00000065347_tx_23"; exon_id "2_240379252_240379425_-"; exonnum "13"; txlen "6084";
2	ENSEMBL114_rn	exon	240379252	240379425	15.7123953624345	-	.	gene_id "ENSRNOG00000065347"; transcript_id "ENSRNOG00000065347_tx_24"; exon_id "2_240379252_240379425_-"; exonnum "12"; txlen "6018";
2	ENSEMBL114_rn	exon	240379252	240379425	15.2522936089282	-	.	gene_id "ENSRNOG00000065347"; transcript_id "ENSRNOG00000065347_tx_25"; exon_id "2_240379252_240379425_-"; exonnum "13"; txlen "5536";
2	ENSEMBL114_rn	exon	240379252	240379425	14.1008885292019	-	.	gene_id "ENSRNOG00000065347"; transcript_id "ENSRNOG00000065347_tx_26"; exon_id "2_240379252_240379425_-"; exonnum "12"; txlen "6174";
2	ENSEMBL114_rn	exon	240379252	240379425	13.5877217719982	-	.	gene_id "ENSRNOG00000065347"; transcript_id "ENSRNOG00000065347_tx_27"; exon_id "2_240379252_240379425_-"; exonnum "12"; txlen "6141";
2	ENSEMBL114_rn	exon	240379252	240379425	12.8106188218921	-	.	gene_id "ENSRNOG00000065347"; transcript_id "ENSRNOG00000065347_tx_28"; exon_id "2_240379252_240379425_-"; exonnum "13"; txlen "6252";
2	ENSEMBL114_rn	exon	240379252	240379425	10.9335865960484	-	.	gene_id "ENSRNOG00000065347"; transcript_id "ENSRNOG00000065347_tx_29"; exon_id "2_240379252_240379425_-"; exonnum "13"; txlen "5692";
2	ENSEMBL114_rn	exon	240379252	240379425	151.015367884805	-	.	gene_id "ENSRNOG00000065347"; transcript_id "ENSRNOG00000065347_tx_3"; exon_id "2_240379252_240379425_-"; exonnum "13"; txlen "6065";
2	ENSEMBL114_rn	exon	240379252	240379425	10.3621823942545	-	.	gene_id "ENSRNOG00000065347"; transcript_id "ENSRNOG00000065347_tx_30"; exon_id "2_240379252_240379425_-"; exonnum "14"; txlen "6027";
2	ENSEMBL114_rn	exon	240379252	240379425	10.2171562369094	-	.	gene_id "ENSRNOG00000065347"; transcript_id "ENSRNOG00000065347_tx_31"; exon_id "2_240379252_240379425_-"; exonnum "13"; txlen "6225";
2	ENSEMBL114_rn	exon	240379252	240379425	10.0058500226173	-	.	gene_id "ENSRNOG00000065347"; transcript_id "ENSRNOG00000065347_tx_32"; exon_id "2_240379252_240379425_-"; exonnum "12"; txlen "6045";
2	ENSEMBL114_rn	exon	240379252	240379425	9.90196752651932	-	.	gene_id "ENSRNOG00000065347"; transcript_id "ENSRNOG00000065347_tx_33"; exon_id "2_240379252_240379425_-"; exonnum "14"; txlen "6156";
2	ENSEMBL114_rn	exon	240379252	240379425	9.80505295620886	-	.	gene_id "ENSRNOG00000065347"; transcript_id "ENSRNOG00000065347_tx_34"; exon_id "2_240379252_240379425_-"; exonnum "12"; txlen "6213";
2	ENSEMBL114_rn	exon	240379252	240379425	9.68952798416753	-	.	gene_id "ENSRNOG00000065347"; transcript_id "ENSRNOG00000065347_tx_35"; exon_id "2_240379252_240379425_-"; exonnum "13"; txlen "5613";
2	ENSEMBL114_rn	exon	240379252	240379425	9.22179189661577	-	.	gene_id "ENSRNOG00000065347"; transcript_id "ENSRNOG00000065347_tx_36"; exon_id "2_240379252_240379425_-"; exonnum "12"; txlen "5626";
2	ENSEMBL114_rn	exon	240379252	240379425	9.08868157874898	-	.	gene_id "ENSRNOG00000065347"; transcript_id "ENSRNOG00000065347_tx_37"; exon_id "2_240379252_240379425_-"; exonnum "13"; txlen "5563";
2	ENSEMBL114_rn	exon	240379252	240379425	8.99107105858282	-	.	gene_id "ENSRNOG00000065347"; transcript_id "ENSRNOG00000065347_tx_38"; exon_id "2_240379252_240379425_-"; exonnum "14"; txlen "5506";
2	ENSEMBL114_rn	exon	240379252	240379425	8.71591900058548	-	.	gene_id "ENSRNOG00000065347"; transcript_id "ENSRNOG00000065347_tx_39"; exon_id "2_240379252_240379425_-"; exonnum "14"; txlen "5635";
2	ENSEMBL114_rn	exon	240379252	240379425	145.646098656326	-	.	gene_id "ENSRNOG00000065347"; transcript_id "ENSRNOG00000065347_tx_4"; exon_id "2_240379252_240379425_-"; exonnum "12"; txlen "6026";
2	ENSEMBL114_rn	exon	240379252	240379425	8.53885684062554	-	.	gene_id "ENSRNOG00000065347"; transcript_id "ENSRNOG00000065347_tx_40"; exon_id "2_240379252_240379425_-"; exonnum "12"; txlen "5574";
2	ENSEMBL114_rn	exon	240379252	240379425	8.49292093607993	-	.	gene_id "ENSRNOG00000065347"; transcript_id "ENSRNOG00000065347_tx_41"; exon_id "2_240379252_240379425_-"; exonnum "13"; txlen "5557";
2	ENSEMBL114_rn	exon	240379252	240379425	8.160636965676	-	.	gene_id "ENSRNOG00000065347"; transcript_id "ENSRNOG00000065347_tx_42"; exon_id "2_240379252_240379425_-"; exonnum "13"; txlen "5610";
2	ENSEMBL114_rn	exon	240379252	240379425	8.13120436774416	-	.	gene_id "ENSRNOG00000065347"; transcript_id "ENSRNOG00000065347_tx_43"; exon_id "2_240379252_240379425_-"; exonnum "14"; txlen "5596";
2	ENSEMBL114_rn	exon	240379252	240379425	8.0885629870781	-	.	gene_id "ENSRNOG00000065347"; transcript_id "ENSRNOG00000065347_tx_44"; exon_id "2_240379252_240379425_-"; exonnum "13"; txlen "5659";
2	ENSEMBL114_rn	exon	240379252	240379425	7.77008952836935	-	.	gene_id "ENSRNOG00000065347"; transcript_id "ENSRNOG00000065347_tx_45"; exon_id "2_240379252_240379425_-"; exonnum "14"; txlen "5649";
2	ENSEMBL114_rn	exon	240379252	240379425	7.12270639601811	-	.	gene_id "ENSRNOG00000065347"; transcript_id "ENSRNOG00000065347_tx_46"; exon_id "2_240379252_240379425_-"; exonnum "12"; txlen "6186";
2	ENSEMBL114_rn	exon	240379252	240379425	6.96060933648096	-	.	gene_id "ENSRNOG00000065347"; transcript_id "ENSRNOG00000065347_tx_47"; exon_id "2_240379252_240379425_-"; exonnum "12"; txlen "5653";
2	ENSEMBL114_rn	exon	240379252	240379425	6.3368534907464	-	.	gene_id "ENSRNOG00000065347"; transcript_id "ENSRNOG00000065347_tx_48"; exon_id "2_240379252_240379425_-"; exonnum "13"; txlen "6117";
2	ENSEMBL114_rn	exon	240379252	240379425	6.29227641186953	-	.	gene_id "ENSRNOG00000065347"; transcript_id "ENSRNOG00000065347_tx_49"; exon_id "2_240379252_240379425_-"; exonnum "14"; txlen "6201";
2	ENSEMBL114_rn	exon	240379252	240379425	74.5806307283207	-	.	gene_id "ENSRNOG00000065347"; transcript_id "ENSRNOG00000065347_tx_5"; exon_id "2_240379252_240379425_-"; exonnum "13"; txlen "5491";
2	ENSEMBL114_rn	exon	240379252	240379425	6.02656798047461	-	.	gene_id "ENSRNOG00000065347"; transcript_id "ENSRNOG00000065347_tx_50"; exon_id "2_240379252_240379425_-"; exonnum "13"; txlen "6110";
2	ENSEMBL114_rn	exon	240379252	240379425	5.89808606251172	-	.	gene_id "ENSRNOG00000065347"; transcript_id "ENSRNOG00000065347_tx_51"; exon_id "2_240379252_240379425_-"; exonnum "12"; txlen "5497";
2	ENSEMBL114_rn	exon	240379252	240379425	5.76605703523865	-	.	gene_id "ENSRNOG00000065347"; transcript_id "ENSRNOG00000065347_tx_52"; exon_id "2_240379252_240379425_-"; exonnum "13"; txlen "5988";
2	ENSEMBL114_rn	exon	240379252	240379425	5.51575010607426	-	.	gene_id "ENSRNOG00000065347"; transcript_id "ENSRNOG00000065347_tx_53"; exon_id "2_240379252_240379425_-"; exonnum "13"; txlen "5731";
2	ENSEMBL114_rn	exon	240379252	240379425	4.87286958964127	-	.	gene_id "ENSRNOG00000065347"; transcript_id "ENSRNOG00000065347_tx_54"; exon_id "2_240379252_240379425_-"; exonnum "12"; txlen "5620";
2	ENSEMBL114_rn	exon	240379252	240379425	4.79172327181675	-	.	gene_id "ENSRNOG00000065347"; transcript_id "ENSRNOG00000065347_tx_55"; exon_id "2_240379252_240379425_-"; exonnum "14"; txlen "6080";
2	ENSEMBL114_rn	exon	240379252	240379425	4.76498566431679	-	.	gene_id "ENSRNOG00000065347"; transcript_id "ENSRNOG00000065347_tx_56"; exon_id "2_240379252_240379425_-"; exonnum "12"; txlen "5556";
2	ENSEMBL114_rn	exon	240379252	240379425	4.74085115323887	-	.	gene_id "ENSRNOG00000065347"; transcript_id "ENSRNOG00000065347_tx_57"; exon_id "2_240379252_240379425_-"; exonnum "12"; txlen "6071";
2	ENSEMBL114_rn	exon	240379252	240379425	4.70458179333543	-	.	gene_id "ENSRNOG00000065347"; transcript_id "ENSRNOG00000065347_tx_58"; exon_id "2_240379252_240379425_-"; exonnum "12"; txlen "5524";
2	ENSEMBL114_rn	exon	240379252	240379425	4.68073064971161	-	.	gene_id "ENSRNOG00000065347"; transcript_id "ENSRNOG00000065347_tx_59"; exon_id "2_240379252_240379425_-"; exonnum "13"; txlen "5704";
2	ENSEMBL114_rn	exon	240379252	240379425	67.4933044706347	-	.	gene_id "ENSRNOG00000065347"; transcript_id "ENSRNOG00000065347_tx_6"; exon_id "2_240379252_240379425_-"; exonnum "12"; txlen "5452";
2	ENSEMBL114_rn	exon	240379252	240379425	4.64648896654646	-	.	gene_id "ENSRNOG00000065347"; transcript_id "ENSRNOG00000065347_tx_60"; exon_id "2_240379252_240379425_-"; exonnum "14"; txlen "6228";
2	ENSEMBL114_rn	exon	240379252	240379425	4.56890236429967	-	.	gene_id "ENSRNOG00000065347"; transcript_id "ENSRNOG00000065347_tx_61"; exon_id "2_240379252_240379425_-"; exonnum "14"; txlen "5628";
2	ENSEMBL114_rn	exon	240379252	240379425	4.49055730698259	-	.	gene_id "ENSRNOG00000065347"; transcript_id "ENSRNOG00000065347_tx_62"; exon_id "2_240379252_240379425_-"; exonnum "13"; txlen "5596";
2	ENSEMBL114_rn	exon	240379252	240379425	4.24069671618671	-	.	gene_id "ENSRNOG00000065347"; transcript_id "ENSRNOG00000065347_tx_63"; exon_id "2_240379252_240379425_-"; exonnum "14"; txlen "6072";
2	ENSEMBL114_rn	exon	240379252	240379425	3.96907970330249	-	.	gene_id "ENSRNOG00000065347"; transcript_id "ENSRNOG00000065347_tx_64"; exon_id "2_240379252_240379425_-"; exonnum "12"; txlen "5523";
2	ENSEMBL114_rn	exon	240379252	240379425	3.92533806290008	-	.	gene_id "ENSRNOG00000065347"; transcript_id "ENSRNOG00000065347_tx_65"; exon_id "2_240379252_240379425_-"; exonnum "13"; txlen "6137";
2	ENSEMBL114_rn	exon	240379252	240379425	3.74562141291921	-	.	gene_id "ENSRNOG00000065347"; transcript_id "ENSRNOG00000065347_tx_66"; exon_id "2_240379252_240379425_-"; exonnum "14"; txlen "5680";
2	ENSEMBL114_rn	exon	240379252	240379425	3.58983139249903	-	.	gene_id "ENSRNOG00000065347"; transcript_id "ENSRNOG00000065347_tx_67"; exon_id "2_240379252_240379425_-"; exonnum "14"; txlen "5559";
2	ENSEMBL114_rn	exon	240379252	240379425	3.44428346151734	-	.	gene_id "ENSRNOG00000065347"; transcript_id "ENSRNOG00000065347_tx_68"; exon_id "2_240379252_240379425_-"; exonnum "14"; txlen "5499";
2	ENSEMBL114_rn	exon	240379252	240379425	3.36784656959942	-	.	gene_id "ENSRNOG00000065347"; transcript_id "ENSRNOG00000065347_tx_69"; exon_id "2_240379252_240379425_-"; exonnum "13"; txlen "5467";
2	ENSEMBL114_rn	exon	240379252	240379425	60.3949855710031	-	.	gene_id "ENSRNOG00000065347"; transcript_id "ENSRNOG00000065347_tx_7"; exon_id "2_240379252_240379425_-"; exonnum "13"; txlen "5544";
2	ENSEMBL114_rn	exon	240379252	240379425	3.24512301907096	-	.	gene_id "ENSRNOG00000065347"; transcript_id "ENSRNOG00000065347_tx_70"; exon_id "2_240379252_240379425_-"; exonnum "14"; txlen "6195";
2	ENSEMBL114_rn	exon	240379252	240379425	3.16049823980329	-	.	gene_id "ENSRNOG00000065347"; transcript_id "ENSRNOG00000065347_tx_71"; exon_id "2_240379252_240379425_-"; exonnum "12"; txlen "5692";
2	ENSEMBL114_rn	exon	240379252	240379425	3.0954245664786	-	.	gene_id "ENSRNOG00000065347"; transcript_id "ENSRNOG00000065347_tx_72"; exon_id "2_240379252_240379425_-"; exonnum "13"; txlen "6041";
2	ENSEMBL114_rn	exon	240379252	240379425	2.97136179463906	-	.	gene_id "ENSRNOG00000065347"; transcript_id "ENSRNOG00000065347_tx_73"; exon_id "2_240379252_240379425_-"; exonnum "13"; txlen "5658";
2	ENSEMBL114_rn	exon	240379252	240379425	2.74509399196245	-	.	gene_id "ENSRNOG00000065347"; transcript_id "ENSRNOG00000065347_tx_74"; exon_id "2_240379252_240379425_-"; exonnum "14"; txlen "5707";
2	ENSEMBL114_rn	exon	240379252	240379425	2.68436616749571	-	.	gene_id "ENSRNOG00000065347"; transcript_id "ENSRNOG00000065347_tx_75"; exon_id "2_240379252_240379425_-"; exonnum "12"; txlen "5595";
2	ENSEMBL114_rn	exon	240379252	240379425	2.67421454571372	-	.	gene_id "ENSRNOG00000065347"; transcript_id "ENSRNOG00000065347_tx_76"; exon_id "2_240379252_240379425_-"; exonnum "14"; txlen "6099";
2	ENSEMBL114_rn	exon	240379252	240379425	2.57116513961274	-	.	gene_id "ENSRNOG00000065347"; transcript_id "ENSRNOG00000065347_tx_77"; exon_id "2_240379252_240379425_-"; exonnum "13"; txlen "5589";
2	ENSEMBL114_rn	exon	240379252	240379425	57.6819451980481	-	.	gene_id "ENSRNOG00000065347"; transcript_id "ENSRNOG00000065347_tx_8"; exon_id "2_240379252_240379425_-"; exonnum "12"; txlen "5505";
2	ENSEMBL114_rn	exon	240379252	240379425	2.45942008667515	-	.	gene_id "ENSRNOG00000065347"; transcript_id "ENSRNOG00000065347_tx_81"; exon_id "2_240379252_240379425_-"; exonnum "12"; txlen "5665";
2	ENSEMBL114_rn	exon	240379252	240379425	2.22436245439419	-	.	gene_id "ENSRNOG00000065347"; transcript_id "ENSRNOG00000065347_tx_84"; exon_id "2_240379252_240379425_-"; exonnum "13"; txlen "5616";
2	ENSEMBL114_rn	exon	240379252	240379425	2.19333218367424	-	.	gene_id "ENSRNOG00000065347"; transcript_id "ENSRNOG00000065347_tx_85"; exon_id "2_240379252_240379425_-"; exonnum "12"; txlen "6098";
2	ENSEMBL114_rn	exon	240379252	240379425	2.17646181456604	-	.	gene_id "ENSRNOG00000065347"; transcript_id "ENSRNOG00000065347_tx_86"; exon_id "2_240379252_240379425_-"; exonnum "12"; txlen "5627";
2	ENSEMBL114_rn	exon	240379252	240379425	2.17646181456604	-	.	gene_id "ENSRNOG00000065347"; transcript_id "ENSRNOG00000065347_tx_87"; exon_id "2_240379252_240379425_-"; exonnum "13"; txlen "5666";
2	ENSEMBL114_rn	exon	240379252	240379425	2.17646181456604	-	.	gene_id "ENSRNOG00000065347"; transcript_id "ENSRNOG00000065347_tx_88"; exon_id "2_240379252_240379425_-"; exonnum "12"; txlen "5680";
2	ENSEMBL114_rn	exon	240379252	240379425	2.17646181456604	-	.	gene_id "ENSRNOG00000065347"; transcript_id "ENSRNOG00000065347_tx_89"; exon_id "2_240379252_240379425_-"; exonnum "13"; txlen "5719";
2	ENSEMBL114_rn	exon	240379252	240379425	53.2421632608825	-	.	gene_id "ENSRNOG00000065347"; transcript_id "ENSRNOG00000065347_tx_9"; exon_id "2_240379252_240379425_-"; exonnum "13"; txlen "6141";
2	ENSEMBL114_rn	exon	240379252	240379425	2.14811406392378	-	.	gene_id "ENSRNOG00000065347"; transcript_id "ENSRNOG00000065347_tx_90"; exon_id "2_240379252_240379425_-"; exonnum "14"; txlen "5551";
2	ENSEMBL114_rn	exon	240379252	240379425	2.04734852641974	-	.	gene_id "ENSRNOG00000065347"; transcript_id "ENSRNOG00000065347_tx_92"; exon_id "2_240379252_240379425_-"; exonnum "13"; txlen "5460";
2	ENSEMBL114_rn	exon	240379252	240379425	1.98860016303404	-	.	gene_id "ENSRNOG00000065347"; transcript_id "ENSRNOG00000065347_tx_93"; exon_id "2_240379252_240379425_-"; exonnum "12"; txlen "5427";
2	ENSEMBL114_rn	exon	240379252	240379425	1.84772399011125	-	.	gene_id "ENSRNOG00000065347"; transcript_id "ENSRNOG00000065347_tx_94"; exon_id "2_240379252_240379425_-"; exonnum "13"; txlen "6194";
2	ENSEMBL114_rn	exon	240379252	240379425	1.83210634032657	-	.	gene_id "ENSRNOG00000065347"; transcript_id "ENSRNOG00000065347_tx_95"; exon_id "2_240379252_240379425_-"; exonnum "13"; txlen "5589";
2	ENSEMBL114_rn	exon	240379252	240379425	1.82729108218207	-	.	gene_id "ENSRNOG00000065347"; transcript_id "ENSRNOG00000065347_tx_96"; exon_id "2_240379252_240379425_-"; exonnum "13"; txlen "5520";
2	ENSEMBL114_rn	exon	240379252	240379425	1.82038770784609	-	.	gene_id "ENSRNOG00000065347"; transcript_id "ENSRNOG00000065347_tx_97"; exon_id "2_240379252_240379425_-"; exonnum "12"; txlen "6155";
2	ensembl	exon	240380758	240380963	0	-	.	gene_id "ENSRNOG00000065347"; gene_version "3"; transcript_id "ENSRNOT00000120904"; transcript_version "2"; exon_number "13"; gene_name "Adgrl2"; gene_source "ensembl"; gene_biotype "protein_coding"; transcript_name "Adgrl2-209"; transcript_source "ensembl"; transcript_biotype "protein_coding"; exon_id "ENSRNOE00000669653"; exon_version "1";
2	ensembl	CDS	240380758	240380963	0	-	2	gene_id "ENSRNOG00000065347"; gene_version "3"; transcript_id "ENSRNOT00000120904"; transcript_version "2"; exon_number "13"; gene_name "Adgrl2"; gene_source "ensembl"; gene_biotype "protein_coding"; transcript_name "Adgrl2-209"; transcript_source "ensembl"; transcript_biotype "protein_coding"; protein_id "ENSRNOP00000098509"; protein_version "2";
2	ensembl	exon	240380758	240380963	0	-	.	gene_id "ENSRNOG00000065347"; gene_version "3"; transcript_id "ENSRNOT00000120903"; transcript_version "2"; exon_number "13"; gene_name "Adgrl2"; gene_source "ensembl"; gene_biotype "protein_coding"; transcript_name "Adgrl2-208"; transcript_source "ensembl"; transcript_biotype "protein_coding"; exon_id "ENSRNOE00000669653"; exon_version "1";
2	ensembl	CDS	240380758	240380963	0	-	2	gene_id "ENSRNOG00000065347"; gene_version "3"; transcript_id "ENSRNOT00000120903"; transcript_version "2"; exon_number "13"; gene_name "Adgrl2"; gene_source "ensembl"; gene_biotype "protein_coding"; transcript_name "Adgrl2-208"; transcript_source "ensembl"; transcript_biotype "protein_coding"; protein_id "ENSRNOP00000098508"; protein_version "2";
2	ensembl	exon	240380758	240380963	0	-	.	gene_id "ENSRNOG00000065347"; gene_version "3"; transcript_id "ENSRNOT00000120902"; transcript_version "2"; exon_number "15"; gene_name "Adgrl2"; gene_source "ensembl"; gene_biotype "protein_coding"; transcript_name "Adgrl2-207"; transcript_source "ensembl"; transcript_biotype "protein_coding"; exon_id "ENSRNOE00000669653"; exon_version "1";
2	ensembl	CDS	240380758	240380963	0	-	2	gene_id "ENSRNOG00000065347"; gene_version "3"; transcript_id "ENSRNOT00000120902"; transcript_version "2"; exon_number "15"; gene_name "Adgrl2"; gene_source "ensembl"; gene_biotype "protein_coding"; transcript_name "Adgrl2-207"; transcript_source "ensembl"; transcript_biotype "protein_coding"; protein_id "ENSRNOP00000098507"; protein_version "2";
2	ensembl	exon	240380758	240380963	0	-	.	gene_id "ENSRNOG00000065347"; gene_version "3"; transcript_id "ENSRNOT00000045905"; transcript_version "7"; exon_number "15"; gene_name "Adgrl2"; gene_source "ensembl"; gene_biotype "protein_coding"; transcript_name "Adgrl2-201"; transcript_source "ensembl"; transcript_biotype "protein_coding"; exon_id "ENSRNOE00000669653"; exon_version "1"; tag "Ensembl_canonical";
2	ensembl	CDS	240380758	240380963	0	-	2	gene_id "ENSRNOG00000065347"; gene_version "3"; transcript_id "ENSRNOT00000045905"; transcript_version "7"; exon_number "15"; gene_name "Adgrl2"; gene_source "ensembl"; gene_biotype "protein_coding"; transcript_name "Adgrl2-201"; transcript_source "ensembl"; transcript_biotype "protein_coding"; protein_id "ENSRNOP00000042136"; protein_version "6"; tag "Ensembl_canonical";
2	ensembl	exon	240380758	240380963	0	-	.	gene_id "ENSRNOG00000065347"; gene_version "3"; transcript_id "ENSRNOT00000116263"; transcript_version "3"; exon_number "14"; gene_name "Adgrl2"; gene_source "ensembl"; gene_biotype "protein_coding"; transcript_name "Adgrl2-204"; transcript_source "ensembl"; transcript_biotype "protein_coding"; exon_id "ENSRNOE00000669653"; exon_version "1";
2	ensembl	CDS	240380758	240380963	0	-	2	gene_id "ENSRNOG00000065347"; gene_version "3"; transcript_id "ENSRNOT00000116263"; transcript_version "3"; exon_number "14"; gene_name "Adgrl2"; gene_source "ensembl"; gene_biotype "protein_coding"; transcript_name "Adgrl2-204"; transcript_source "ensembl"; transcript_biotype "protein_coding"; protein_id "ENSRNOP00000089949"; protein_version "3";
2	ensembl	exon	240380758	240380963	0	-	.	gene_id "ENSRNOG00000065347"; gene_version "3"; transcript_id "ENSRNOT00000120899"; transcript_version "2"; exon_number "15"; gene_name "Adgrl2"; gene_source "ensembl"; gene_biotype "protein_coding"; transcript_name "Adgrl2-206"; transcript_source "ensembl"; transcript_biotype "protein_coding"; exon_id "ENSRNOE00000669653"; exon_version "1";
2	ensembl	CDS	240380758	240380963	0	-	2	gene_id "ENSRNOG00000065347"; gene_version "3"; transcript_id "ENSRNOT00000120899"; transcript_version "2"; exon_number "15"; gene_name "Adgrl2"; gene_source "ensembl"; gene_biotype "protein_coding"; transcript_name "Adgrl2-206"; transcript_source "ensembl"; transcript_biotype "protein_coding"; protein_id "ENSRNOP00000098504"; protein_version "2";
2	ensembl	exon	240380758	240380963	0	-	.	gene_id "ENSRNOG00000065347"; gene_version "3"; transcript_id "ENSRNOT00000109156"; transcript_version "2"; exon_number "13"; gene_name "Adgrl2"; gene_source "ensembl"; gene_biotype "protein_coding"; transcript_name "Adgrl2-203"; transcript_source "ensembl"; transcript_biotype "protein_coding"; exon_id "ENSRNOE00000669653"; exon_version "1";
2	ensembl	CDS	240380758	240380963	0	-	2	gene_id "ENSRNOG00000065347"; gene_version "3"; transcript_id "ENSRNOT00000109156"; transcript_version "2"; exon_number "13"; gene_name "Adgrl2"; gene_source "ensembl"; gene_biotype "protein_coding"; transcript_name "Adgrl2-203"; transcript_source "ensembl"; transcript_biotype "protein_coding"; protein_id "ENSRNOP00000083029"; protein_version "2";
2	ensembl	exon	240380758	240380963	0	-	.	gene_id "ENSRNOG00000065347"; gene_version "3"; transcript_id "ENSRNOT00000120897"; transcript_version "2"; exon_number "14"; gene_name "Adgrl2"; gene_source "ensembl"; gene_biotype "protein_coding"; transcript_name "Adgrl2-205"; transcript_source "ensembl"; transcript_biotype "protein_coding"; exon_id "ENSRNOE00000669653"; exon_version "1";
2	ensembl	CDS	240380758	240380963	0	-	2	gene_id "ENSRNOG00000065347"; gene_version "3"; transcript_id "ENSRNOT00000120897"; transcript_version "2"; exon_number "14"; gene_name "Adgrl2"; gene_source "ensembl"; gene_biotype "protein_coding"; transcript_name "Adgrl2-205"; transcript_source "ensembl"; transcript_biotype "protein_coding"; protein_id "ENSRNOP00000098502"; protein_version "2";
2	ensembl	exon	240380758	240380963	0	-	.	gene_id "ENSRNOG00000065347"; gene_version "3"; transcript_id "ENSRNOT00000095993"; transcript_version "2"; exon_number "14"; gene_name "Adgrl2"; gene_source "ensembl"; gene_biotype "protein_coding"; transcript_name "Adgrl2-202"; transcript_source "ensembl"; transcript_biotype "protein_coding"; exon_id "ENSRNOE00000669653"; exon_version "1";
2	ensembl	CDS	240380758	240380963	0	-	2	gene_id "ENSRNOG00000065347"; gene_version "3"; transcript_id "ENSRNOT00000095993"; transcript_version "2"; exon_number "14"; gene_name "Adgrl2"; gene_source "ensembl"; gene_biotype "protein_coding"; transcript_name "Adgrl2-202"; transcript_source "ensembl"; transcript_biotype "protein_coding"; protein_id "ENSRNOP00000095749"; protein_version "2";
2	ENSEMBL114_rn	exon	240380758	240380963	205.384316502763	-	.	gene_id "ENSRNOG00000065347"; transcript_id "ENSRNOG00000065347_tx_1"; exon_id "2_240380758_240380963_-"; exonnum "12"; txlen "6012";
2	ENSEMBL114_rn	exon	240380758	240380963	41.9520206756469	-	.	gene_id "ENSRNOG00000065347"; transcript_id "ENSRNOG00000065347_tx_10"; exon_id "2_240380758_240380963_-"; exonnum "11"; txlen "6102";
2	ENSEMBL114_rn	exon	240380758	240380963	1.69731414304893	-	.	gene_id "ENSRNOG00000065347"; transcript_id "ENSRNOG00000065347_tx_100"; exon_id "2_240380758_240380963_-"; exonnum "13"; txlen "5552";
2	ENSEMBL114_rn	exon	240380758	240380963	1.67449059987756	-	.	gene_id "ENSRNOG00000065347"; transcript_id "ENSRNOG00000065347_tx_101"; exon_id "2_240380758_240380963_-"; exonnum "12"; txlen "5499";
2	ENSEMBL114_rn	exon	240380758	240380963	1.63323345704557	-	.	gene_id "ENSRNOG00000065347"; transcript_id "ENSRNOG00000065347_tx_103"; exon_id "2_240380758_240380963_-"; exonnum "11"; txlen "5550";
2	ENSEMBL114_rn	exon	240380758	240380963	1.61877357222355	-	.	gene_id "ENSRNOG00000065347"; transcript_id "ENSRNOG00000065347_tx_104"; exon_id "2_240380758_240380963_-"; exonnum "12"; txlen "6162";
2	ENSEMBL114_rn	exon	240380758	240380963	1.58681678399798	-	.	gene_id "ENSRNOG00000065347"; transcript_id "ENSRNOG00000065347_tx_105"; exon_id "2_240380758_240380963_-"; exonnum "13"; txlen "5673";
2	ENSEMBL114_rn	exon	240380758	240380963	1.52648305870055	-	.	gene_id "ENSRNOG00000065347"; transcript_id "ENSRNOG00000065347_tx_106"; exon_id "2_240380758_240380963_-"; exonnum "13"; txlen "5725";
2	ENSEMBL114_rn	exon	240380758	240380963	1.47297643865224	-	.	gene_id "ENSRNOG00000065347"; transcript_id "ENSRNOG00000065347_tx_107"; exon_id "2_240380758_240380963_-"; exonnum "12"; txlen "5529";
2	ENSEMBL114_rn	exon	240380758	240380963	1.46574118317222	-	.	gene_id "ENSRNOG00000065347"; transcript_id "ENSRNOG00000065347_tx_108"; exon_id "2_240380758_240380963_-"; exonnum "12"; txlen "5686";
2	ENSEMBL114_rn	exon	240380758	240380963	1.42083008195512	-	.	gene_id "ENSRNOG00000065347"; transcript_id "ENSRNOG00000065347_tx_109"; exon_id "2_240380758_240380963_-"; exonnum "13"; txlen "5577";
2	ENSEMBL114_rn	exon	240380758	240380963	38.6257214716209	-	.	gene_id "ENSRNOG00000065347"; transcript_id "ENSRNOG00000065347_tx_11"; exon_id "2_240380758_240380963_-"; exonnum "12"; txlen "5484";
2	ENSEMBL114_rn	exon	240380758	240380963	1.31368920039856	-	.	gene_id "ENSRNOG00000065347"; transcript_id "ENSRNOG00000065347_tx_111"; exon_id "2_240380758_240380963_-"; exonnum "12"; txlen "5673";
2	ENSEMBL114_rn	exon	240380758	240380963	1.30711507591256	-	.	gene_id "ENSRNOG00000065347"; transcript_id "ENSRNOG00000065347_tx_112"; exon_id "2_240380758_240380963_-"; exonnum "12"; txlen "5513";
2	ENSEMBL114_rn	exon	240380758	240380963	1.26854520109701	-	.	gene_id "ENSRNOG00000065347"; transcript_id "ENSRNOG00000065347_tx_113"; exon_id "2_240380758_240380963_-"; exonnum "12"; txlen "5685";
2	ENSEMBL114_rn	exon	240380758	240380963	1.20044388459542	-	.	gene_id "ENSRNOG00000065347"; transcript_id "ENSRNOG00000065347_tx_114"; exon_id "2_240380758_240380963_-"; exonnum "13"; txlen "5674";
2	ENSEMBL114_rn	exon	240380758	240380963	1.15784722089047	-	.	gene_id "ENSRNOG00000065347"; transcript_id "ENSRNOG00000065347_tx_115"; exon_id "2_240380758_240380963_-"; exonnum "12"; txlen "6239";
2	ENSEMBL114_rn	exon	240380758	240380963	0.0246396478907585	-	.	gene_id "ENSRNOG00000065347"; transcript_id "ENSRNOG00000065347_tx_116"; exon_id "2_240380758_240380963_-"; exonnum "17"; txlen "6113";
2	ENSEMBL114_rn	exon	240380758	240380963	36.9196928874765	-	.	gene_id "ENSRNOG00000065347"; transcript_id "ENSRNOG00000065347_tx_12"; exon_id "2_240380758_240380963_-"; exonnum "11"; txlen "5445";
2	ENSEMBL114_rn	exon	240380758	240380963	34.2465846657974	-	.	gene_id "ENSRNOG00000065347"; transcript_id "ENSRNOG00000065347_tx_13"; exon_id "2_240380758_240380963_-"; exonnum "12"; txlen "5537";
2	ENSEMBL114_rn	exon	240380758	240380963	33.9874110826601	-	.	gene_id "ENSRNOG00000065347"; transcript_id "ENSRNOG00000065347_tx_14"; exon_id "2_240380758_240380963_-"; exonnum "11"; txlen "5498";
2	ENSEMBL114_rn	exon	240380758	240380963	30.8312950300809	-	.	gene_id "ENSRNOG00000065347"; transcript_id "ENSRNOG00000065347_tx_15"; exon_id "2_240380758_240380963_-"; exonnum "12"; txlen "5620";
2	ENSEMBL114_rn	exon	240380758	240380963	26.2783409907976	-	.	gene_id "ENSRNOG00000065347"; transcript_id "ENSRNOG00000065347_tx_16"; exon_id "2_240380758_240380963_-"; exonnum "12"; txlen "6186";
2	ENSEMBL114_rn	exon	240380758	240380963	25.2494559243978	-	.	gene_id "ENSRNOG00000065347"; transcript_id "ENSRNOG00000065347_tx_17"; exon_id "2_240380758_240380963_-"; exonnum "11"; txlen "5581";
2	ENSEMBL114_rn	exon	240380758	240380963	24.078544061497	-	.	gene_id "ENSRNOG00000065347"; transcript_id "ENSRNOG00000065347_tx_18"; exon_id "2_240380758_240380963_-"; exonnum "12"; txlen "6057";
2	ENSEMBL114_rn	exon	240380758	240380963	19.1225873831604	-	.	gene_id "ENSRNOG00000065347"; transcript_id "ENSRNOG00000065347_tx_19"; exon_id "2_240380758_240380963_-"; exonnum "12"; txlen "6213";
2	ENSEMBL114_rn	exon	240380758	240380963	187.859722964352	-	.	gene_id "ENSRNOG00000065347"; transcript_id "ENSRNOG00000065347_tx_2"; exon_id "2_240380758_240380963_-"; exonnum "11"; txlen "5973";
2	ENSEMBL114_rn	exon	240380758	240380963	18.7823242350826	-	.	gene_id "ENSRNOG00000065347"; transcript_id "ENSRNOG00000065347_tx_20"; exon_id "2_240380758_240380963_-"; exonnum "12"; txlen "6180";
2	ENSEMBL114_rn	exon	240380758	240380963	17.2807352075061	-	.	gene_id "ENSRNOG00000065347"; transcript_id "ENSRNOG00000065347_tx_21"; exon_id "2_240380758_240380963_-"; exonnum "12"; txlen "5665";
2	ENSEMBL114_rn	exon	240380758	240380963	16.9921069350457	-	.	gene_id "ENSRNOG00000065347"; transcript_id "ENSRNOG00000065347_tx_22"; exon_id "2_240380758_240380963_-"; exonnum "11"; txlen "6147";
2	ENSEMBL114_rn	exon	240380758	240380963	15.8291407846651	-	.	gene_id "ENSRNOG00000065347"; transcript_id "ENSRNOG00000065347_tx_23"; exon_id "2_240380758_240380963_-"; exonnum "12"; txlen "6084";
2	ENSEMBL114_rn	exon	240380758	240380963	15.7123953624345	-	.	gene_id "ENSRNOG00000065347"; transcript_id "ENSRNOG00000065347_tx_24"; exon_id "2_240380758_240380963_-"; exonnum "11"; txlen "6018";
2	ENSEMBL114_rn	exon	240380758	240380963	15.2522936089282	-	.	gene_id "ENSRNOG00000065347"; transcript_id "ENSRNOG00000065347_tx_25"; exon_id "2_240380758_240380963_-"; exonnum "12"; txlen "5536";
2	ENSEMBL114_rn	exon	240380758	240380963	14.1008885292019	-	.	gene_id "ENSRNOG00000065347"; transcript_id "ENSRNOG00000065347_tx_26"; exon_id "2_240380758_240380963_-"; exonnum "11"; txlen "6174";
2	ENSEMBL114_rn	exon	240380758	240380963	13.5877217719982	-	.	gene_id "ENSRNOG00000065347"; transcript_id "ENSRNOG00000065347_tx_27"; exon_id "2_240380758_240380963_-"; exonnum "11"; txlen "6141";
2	ENSEMBL114_rn	exon	240380758	240380963	12.8106188218921	-	.	gene_id "ENSRNOG00000065347"; transcript_id "ENSRNOG00000065347_tx_28"; exon_id "2_240380758_240380963_-"; exonnum "12"; txlen "6252";
2	ENSEMBL114_rn	exon	240380758	240380963	10.9335865960484	-	.	gene_id "ENSRNOG00000065347"; transcript_id "ENSRNOG00000065347_tx_29"; exon_id "2_240380758_240380963_-"; exonnum "12"; txlen "5692";
2	ENSEMBL114_rn	exon	240380758	240380963	151.015367884805	-	.	gene_id "ENSRNOG00000065347"; transcript_id "ENSRNOG00000065347_tx_3"; exon_id "2_240380758_240380963_-"; exonnum "12"; txlen "6065";
2	ENSEMBL114_rn	exon	240380758	240380963	10.3621823942545	-	.	gene_id "ENSRNOG00000065347"; transcript_id "ENSRNOG00000065347_tx_30"; exon_id "2_240380758_240380963_-"; exonnum "13"; txlen "6027";
2	ENSEMBL114_rn	exon	240380758	240380963	10.2171562369094	-	.	gene_id "ENSRNOG00000065347"; transcript_id "ENSRNOG00000065347_tx_31"; exon_id "2_240380758_240380963_-"; exonnum "12"; txlen "6225";
2	ENSEMBL114_rn	exon	240380758	240380963	10.0058500226173	-	.	gene_id "ENSRNOG00000065347"; transcript_id "ENSRNOG00000065347_tx_32"; exon_id "2_240380758_240380963_-"; exonnum "11"; txlen "6045";
2	ENSEMBL114_rn	exon	240380758	240380963	9.90196752651932	-	.	gene_id "ENSRNOG00000065347"; transcript_id "ENSRNOG00000065347_tx_33"; exon_id "2_240380758_240380963_-"; exonnum "13"; txlen "6156";
2	ENSEMBL114_rn	exon	240380758	240380963	9.80505295620886	-	.	gene_id "ENSRNOG00000065347"; transcript_id "ENSRNOG00000065347_tx_34"; exon_id "2_240380758_240380963_-"; exonnum "11"; txlen "6213";
2	ENSEMBL114_rn	exon	240380758	240380963	9.68952798416753	-	.	gene_id "ENSRNOG00000065347"; transcript_id "ENSRNOG00000065347_tx_35"; exon_id "2_240380758_240380963_-"; exonnum "12"; txlen "5613";
2	ENSEMBL114_rn	exon	240380758	240380963	9.22179189661577	-	.	gene_id "ENSRNOG00000065347"; transcript_id "ENSRNOG00000065347_tx_36"; exon_id "2_240380758_240380963_-"; exonnum "11"; txlen "5626";
2	ENSEMBL114_rn	exon	240380758	240380963	9.08868157874898	-	.	gene_id "ENSRNOG00000065347"; transcript_id "ENSRNOG00000065347_tx_37"; exon_id "2_240380758_240380963_-"; exonnum "12"; txlen "5563";
2	ENSEMBL114_rn	exon	240380758	240380963	8.99107105858282	-	.	gene_id "ENSRNOG00000065347"; transcript_id "ENSRNOG00000065347_tx_38"; exon_id "2_240380758_240380963_-"; exonnum "13"; txlen "5506";
2	ENSEMBL114_rn	exon	240380758	240380963	8.71591900058548	-	.	gene_id "ENSRNOG00000065347"; transcript_id "ENSRNOG00000065347_tx_39"; exon_id "2_240380758_240380963_-"; exonnum "13"; txlen "5635";
2	ENSEMBL114_rn	exon	240380758	240380963	145.646098656326	-	.	gene_id "ENSRNOG00000065347"; transcript_id "ENSRNOG00000065347_tx_4"; exon_id "2_240380758_240380963_-"; exonnum "11"; txlen "6026";
2	ENSEMBL114_rn	exon	240380758	240380963	8.53885684062554	-	.	gene_id "ENSRNOG00000065347"; transcript_id "ENSRNOG00000065347_tx_40"; exon_id "2_240380758_240380963_-"; exonnum "11"; txlen "5574";
2	ENSEMBL114_rn	exon	240380758	240380963	8.49292093607993	-	.	gene_id "ENSRNOG00000065347"; transcript_id "ENSRNOG00000065347_tx_41"; exon_id "2_240380758_240380963_-"; exonnum "12"; txlen "5557";
2	ENSEMBL114_rn	exon	240380758	240380963	8.160636965676	-	.	gene_id "ENSRNOG00000065347"; transcript_id "ENSRNOG00000065347_tx_42"; exon_id "2_240380758_240380963_-"; exonnum "12"; txlen "5610";
2	ENSEMBL114_rn	exon	240380758	240380963	8.13120436774416	-	.	gene_id "ENSRNOG00000065347"; transcript_id "ENSRNOG00000065347_tx_43"; exon_id "2_240380758_240380963_-"; exonnum "13"; txlen "5596";
2	ENSEMBL114_rn	exon	240380758	240380963	8.0885629870781	-	.	gene_id "ENSRNOG00000065347"; transcript_id "ENSRNOG00000065347_tx_44"; exon_id "2_240380758_240380963_-"; exonnum "12"; txlen "5659";
2	ENSEMBL114_rn	exon	240380758	240380963	7.77008952836935	-	.	gene_id "ENSRNOG00000065347"; transcript_id "ENSRNOG00000065347_tx_45"; exon_id "2_240380758_240380963_-"; exonnum "13"; txlen "5649";
2	ENSEMBL114_rn	exon	240380758	240380963	7.12270639601811	-	.	gene_id "ENSRNOG00000065347"; transcript_id "ENSRNOG00000065347_tx_46"; exon_id "2_240380758_240380963_-"; exonnum "11"; txlen "6186";
2	ENSEMBL114_rn	exon	240380758	240380963	6.96060933648096	-	.	gene_id "ENSRNOG00000065347"; transcript_id "ENSRNOG00000065347_tx_47"; exon_id "2_240380758_240380963_-"; exonnum "11"; txlen "5653";
2	ENSEMBL114_rn	exon	240380758	240380963	6.3368534907464	-	.	gene_id "ENSRNOG00000065347"; transcript_id "ENSRNOG00000065347_tx_48"; exon_id "2_240380758_240380963_-"; exonnum "12"; txlen "6117";
2	ENSEMBL114_rn	exon	240380758	240380963	6.29227641186953	-	.	gene_id "ENSRNOG00000065347"; transcript_id "ENSRNOG00000065347_tx_49"; exon_id "2_240380758_240380963_-"; exonnum "13"; txlen "6201";
2	ENSEMBL114_rn	exon	240380758	240380963	74.5806307283207	-	.	gene_id "ENSRNOG00000065347"; transcript_id "ENSRNOG00000065347_tx_5"; exon_id "2_240380758_240380963_-"; exonnum "12"; txlen "5491";
2	ENSEMBL114_rn	exon	240380758	240380963	6.02656798047461	-	.	gene_id "ENSRNOG00000065347"; transcript_id "ENSRNOG00000065347_tx_50"; exon_id "2_240380758_240380963_-"; exonnum "12"; txlen "6110";
2	ENSEMBL114_rn	exon	240380758	240380963	5.89808606251172	-	.	gene_id "ENSRNOG00000065347"; transcript_id "ENSRNOG00000065347_tx_51"; exon_id "2_240380758_240380963_-"; exonnum "11"; txlen "5497";
2	ENSEMBL114_rn	exon	240380758	240380963	5.76605703523865	-	.	gene_id "ENSRNOG00000065347"; transcript_id "ENSRNOG00000065347_tx_52"; exon_id "2_240380758_240380963_-"; exonnum "12"; txlen "5988";
2	ENSEMBL114_rn	exon	240380758	240380963	5.51575010607426	-	.	gene_id "ENSRNOG00000065347"; transcript_id "ENSRNOG00000065347_tx_53"; exon_id "2_240380758_240380963_-"; exonnum "12"; txlen "5731";
2	ENSEMBL114_rn	exon	240380758	240380963	4.87286958964127	-	.	gene_id "ENSRNOG00000065347"; transcript_id "ENSRNOG00000065347_tx_54"; exon_id "2_240380758_240380963_-"; exonnum "11"; txlen "5620";
2	ENSEMBL114_rn	exon	240380758	240380963	4.79172327181675	-	.	gene_id "ENSRNOG00000065347"; transcript_id "ENSRNOG00000065347_tx_55"; exon_id "2_240380758_240380963_-"; exonnum "13"; txlen "6080";
2	ENSEMBL114_rn	exon	240380758	240380963	4.76498566431679	-	.	gene_id "ENSRNOG00000065347"; transcript_id "ENSRNOG00000065347_tx_56"; exon_id "2_240380758_240380963_-"; exonnum "11"; txlen "5556";
2	ENSEMBL114_rn	exon	240380758	240380963	4.74085115323887	-	.	gene_id "ENSRNOG00000065347"; transcript_id "ENSRNOG00000065347_tx_57"; exon_id "2_240380758_240380963_-"; exonnum "11"; txlen "6071";
2	ENSEMBL114_rn	exon	240380758	240380963	4.70458179333543	-	.	gene_id "ENSRNOG00000065347"; transcript_id "ENSRNOG00000065347_tx_58"; exon_id "2_240380758_240380963_-"; exonnum "11"; txlen "5524";
2	ENSEMBL114_rn	exon	240380758	240380963	4.68073064971161	-	.	gene_id "ENSRNOG00000065347"; transcript_id "ENSRNOG00000065347_tx_59"; exon_id "2_240380758_240380963_-"; exonnum "12"; txlen "5704";
2	ENSEMBL114_rn	exon	240380758	240380963	67.4933044706347	-	.	gene_id "ENSRNOG00000065347"; transcript_id "ENSRNOG00000065347_tx_6"; exon_id "2_240380758_240380963_-"; exonnum "11"; txlen "5452";
2	ENSEMBL114_rn	exon	240380758	240380963	4.64648896654646	-	.	gene_id "ENSRNOG00000065347"; transcript_id "ENSRNOG00000065347_tx_60"; exon_id "2_240380758_240380963_-"; exonnum "13"; txlen "6228";
2	ENSEMBL114_rn	exon	240380758	240380963	4.56890236429967	-	.	gene_id "ENSRNOG00000065347"; transcript_id "ENSRNOG00000065347_tx_61"; exon_id "2_240380758_240380963_-"; exonnum "13"; txlen "5628";
2	ENSEMBL114_rn	exon	240380758	240380963	4.49055730698259	-	.	gene_id "ENSRNOG00000065347"; transcript_id "ENSRNOG00000065347_tx_62"; exon_id "2_240380758_240380963_-"; exonnum "12"; txlen "5596";
2	ENSEMBL114_rn	exon	240380758	240380963	4.24069671618671	-	.	gene_id "ENSRNOG00000065347"; transcript_id "ENSRNOG00000065347_tx_63"; exon_id "2_240380758_240380963_-"; exonnum "13"; txlen "6072";
2	ENSEMBL114_rn	exon	240380758	240380963	3.96907970330249	-	.	gene_id "ENSRNOG00000065347"; transcript_id "ENSRNOG00000065347_tx_64"; exon_id "2_240380758_240380963_-"; exonnum "11"; txlen "5523";
2	ENSEMBL114_rn	exon	240380758	240380963	3.92533806290008	-	.	gene_id "ENSRNOG00000065347"; transcript_id "ENSRNOG00000065347_tx_65"; exon_id "2_240380758_240380963_-"; exonnum "12"; txlen "6137";
2	ENSEMBL114_rn	exon	240380758	240380963	3.74562141291921	-	.	gene_id "ENSRNOG00000065347"; transcript_id "ENSRNOG00000065347_tx_66"; exon_id "2_240380758_240380963_-"; exonnum "13"; txlen "5680";
2	ENSEMBL114_rn	exon	240380758	240380963	3.58983139249903	-	.	gene_id "ENSRNOG00000065347"; transcript_id "ENSRNOG00000065347_tx_67"; exon_id "2_240380758_240380963_-"; exonnum "13"; txlen "5559";
2	ENSEMBL114_rn	exon	240380758	240380963	3.44428346151734	-	.	gene_id "ENSRNOG00000065347"; transcript_id "ENSRNOG00000065347_tx_68"; exon_id "2_240380758_240380963_-"; exonnum "13"; txlen "5499";
2	ENSEMBL114_rn	exon	240380758	240380963	3.36784656959942	-	.	gene_id "ENSRNOG00000065347"; transcript_id "ENSRNOG00000065347_tx_69"; exon_id "2_240380758_240380963_-"; exonnum "12"; txlen "5467";
2	ENSEMBL114_rn	exon	240380758	240380963	60.3949855710031	-	.	gene_id "ENSRNOG00000065347"; transcript_id "ENSRNOG00000065347_tx_7"; exon_id "2_240380758_240380963_-"; exonnum "12"; txlen "5544";
2	ENSEMBL114_rn	exon	240380758	240380963	3.24512301907096	-	.	gene_id "ENSRNOG00000065347"; transcript_id "ENSRNOG00000065347_tx_70"; exon_id "2_240380758_240380963_-"; exonnum "13"; txlen "6195";
2	ENSEMBL114_rn	exon	240380758	240380963	3.16049823980329	-	.	gene_id "ENSRNOG00000065347"; transcript_id "ENSRNOG00000065347_tx_71"; exon_id "2_240380758_240380963_-"; exonnum "11"; txlen "5692";
2	ENSEMBL114_rn	exon	240380758	240380963	3.0954245664786	-	.	gene_id "ENSRNOG00000065347"; transcript_id "ENSRNOG00000065347_tx_72"; exon_id "2_240380758_240380963_-"; exonnum "12"; txlen "6041";
2	ENSEMBL114_rn	exon	240380758	240380963	2.97136179463906	-	.	gene_id "ENSRNOG00000065347"; transcript_id "ENSRNOG00000065347_tx_73"; exon_id "2_240380758_240380963_-"; exonnum "12"; txlen "5658";
2	ENSEMBL114_rn	exon	240380758	240380963	2.74509399196245	-	.	gene_id "ENSRNOG00000065347"; transcript_id "ENSRNOG00000065347_tx_74"; exon_id "2_240380758_240380963_-"; exonnum "13"; txlen "5707";
2	ENSEMBL114_rn	exon	240380758	240380963	2.68436616749571	-	.	gene_id "ENSRNOG00000065347"; transcript_id "ENSRNOG00000065347_tx_75"; exon_id "2_240380758_240380963_-"; exonnum "11"; txlen "5595";
2	ENSEMBL114_rn	exon	240380758	240380963	2.67421454571372	-	.	gene_id "ENSRNOG00000065347"; transcript_id "ENSRNOG00000065347_tx_76"; exon_id "2_240380758_240380963_-"; exonnum "13"; txlen "6099";
2	ENSEMBL114_rn	exon	240380758	240380963	2.57116513961274	-	.	gene_id "ENSRNOG00000065347"; transcript_id "ENSRNOG00000065347_tx_77"; exon_id "2_240380758_240380963_-"; exonnum "12"; txlen "5589";
2	ENSEMBL114_rn	exon	240380758	240380963	57.6819451980481	-	.	gene_id "ENSRNOG00000065347"; transcript_id "ENSRNOG00000065347_tx_8"; exon_id "2_240380758_240380963_-"; exonnum "11"; txlen "5505";
2	ENSEMBL114_rn	exon	240380758	240380963	2.45942008667515	-	.	gene_id "ENSRNOG00000065347"; transcript_id "ENSRNOG00000065347_tx_81"; exon_id "2_240380758_240380963_-"; exonnum "11"; txlen "5665";
2	ENSEMBL114_rn	exon	240380758	240380963	2.22436245439419	-	.	gene_id "ENSRNOG00000065347"; transcript_id "ENSRNOG00000065347_tx_84"; exon_id "2_240380758_240380963_-"; exonnum "12"; txlen "5616";
2	ENSEMBL114_rn	exon	240380758	240380963	2.19333218367424	-	.	gene_id "ENSRNOG00000065347"; transcript_id "ENSRNOG00000065347_tx_85"; exon_id "2_240380758_240380963_-"; exonnum "11"; txlen "6098";
2	ENSEMBL114_rn	exon	240380758	240380963	2.17646181456604	-	.	gene_id "ENSRNOG00000065347"; transcript_id "ENSRNOG00000065347_tx_86"; exon_id "2_240380758_240380963_-"; exonnum "11"; txlen "5627";
2	ENSEMBL114_rn	exon	240380758	240380963	2.17646181456604	-	.	gene_id "ENSRNOG00000065347"; transcript_id "ENSRNOG00000065347_tx_87"; exon_id "2_240380758_240380963_-"; exonnum "12"; txlen "5666";
2	ENSEMBL114_rn	exon	240380758	240380963	2.17646181456604	-	.	gene_id "ENSRNOG00000065347"; transcript_id "ENSRNOG00000065347_tx_88"; exon_id "2_240380758_240380963_-"; exonnum "11"; txlen "5680";
2	ENSEMBL114_rn	exon	240380758	240380963	2.17646181456604	-	.	gene_id "ENSRNOG00000065347"; transcript_id "ENSRNOG00000065347_tx_89"; exon_id "2_240380758_240380963_-"; exonnum "12"; txlen "5719";
2	ENSEMBL114_rn	exon	240380758	240380963	53.2421632608825	-	.	gene_id "ENSRNOG00000065347"; transcript_id "ENSRNOG00000065347_tx_9"; exon_id "2_240380758_240380963_-"; exonnum "12"; txlen "6141";
2	ENSEMBL114_rn	exon	240380758	240380963	2.14811406392378	-	.	gene_id "ENSRNOG00000065347"; transcript_id "ENSRNOG00000065347_tx_90"; exon_id "2_240380758_240380963_-"; exonnum "13"; txlen "5551";
2	ENSEMBL114_rn	exon	240380758	240380963	2.04734852641974	-	.	gene_id "ENSRNOG00000065347"; transcript_id "ENSRNOG00000065347_tx_92"; exon_id "2_240380758_240380963_-"; exonnum "12"; txlen "5460";
2	ENSEMBL114_rn	exon	240380758	240380963	1.98860016303404	-	.	gene_id "ENSRNOG00000065347"; transcript_id "ENSRNOG00000065347_tx_93"; exon_id "2_240380758_240380963_-"; exonnum "11"; txlen "5427";
2	ENSEMBL114_rn	exon	240380758	240380963	1.84772399011125	-	.	gene_id "ENSRNOG00000065347"; transcript_id "ENSRNOG00000065347_tx_94"; exon_id "2_240380758_240380963_-"; exonnum "12"; txlen "6194";
2	ENSEMBL114_rn	exon	240380758	240380963	1.83210634032657	-	.	gene_id "ENSRNOG00000065347"; transcript_id "ENSRNOG00000065347_tx_95"; exon_id "2_240380758_240380963_-"; exonnum "12"; txlen "5589";
2	ENSEMBL114_rn	exon	240380758	240380963	1.82729108218207	-	.	gene_id "ENSRNOG00000065347"; transcript_id "ENSRNOG00000065347_tx_96"; exon_id "2_240380758_240380963_-"; exonnum "12"; txlen "5520";
2	ENSEMBL114_rn	exon	240380758	240380963	1.82038770784609	-	.	gene_id "ENSRNOG00000065347"; transcript_id "ENSRNOG00000065347_tx_97"; exon_id "2_240380758_240380963_-"; exonnum "11"; txlen "6155";
2	ensembl	exon	240381298	240381423	0	-	.	gene_id "ENSRNOG00000065347"; gene_version "3"; transcript_id "ENSRNOT00000120904"; transcript_version "2"; exon_number "12"; gene_name "Adgrl2"; gene_source "ensembl"; gene_biotype "protein_coding"; transcript_name "Adgrl2-209"; transcript_source "ensembl"; transcript_biotype "protein_coding"; exon_id "ENSRNOE00000669667"; exon_version "1";
2	ensembl	CDS	240381298	240381423	0	-	2	gene_id "ENSRNOG00000065347"; gene_version "3"; transcript_id "ENSRNOT00000120904"; transcript_version "2"; exon_number "12"; gene_name "Adgrl2"; gene_source "ensembl"; gene_biotype "protein_coding"; transcript_name "Adgrl2-209"; transcript_source "ensembl"; transcript_biotype "protein_coding"; protein_id "ENSRNOP00000098509"; protein_version "2";
2	ensembl	exon	240381298	240381423	0	-	.	gene_id "ENSRNOG00000065347"; gene_version "3"; transcript_id "ENSRNOT00000120903"; transcript_version "2"; exon_number "12"; gene_name "Adgrl2"; gene_source "ensembl"; gene_biotype "protein_coding"; transcript_name "Adgrl2-208"; transcript_source "ensembl"; transcript_biotype "protein_coding"; exon_id "ENSRNOE00000669667"; exon_version "1";
2	ensembl	CDS	240381298	240381423	0	-	2	gene_id "ENSRNOG00000065347"; gene_version "3"; transcript_id "ENSRNOT00000120903"; transcript_version "2"; exon_number "12"; gene_name "Adgrl2"; gene_source "ensembl"; gene_biotype "protein_coding"; transcript_name "Adgrl2-208"; transcript_source "ensembl"; transcript_biotype "protein_coding"; protein_id "ENSRNOP00000098508"; protein_version "2";
2	ensembl	exon	240381298	240381423	0	-	.	gene_id "ENSRNOG00000065347"; gene_version "3"; transcript_id "ENSRNOT00000120902"; transcript_version "2"; exon_number "14"; gene_name "Adgrl2"; gene_source "ensembl"; gene_biotype "protein_coding"; transcript_name "Adgrl2-207"; transcript_source "ensembl"; transcript_biotype "protein_coding"; exon_id "ENSRNOE00000669667"; exon_version "1";
2	ensembl	CDS	240381298	240381423	0	-	2	gene_id "ENSRNOG00000065347"; gene_version "3"; transcript_id "ENSRNOT00000120902"; transcript_version "2"; exon_number "14"; gene_name "Adgrl2"; gene_source "ensembl"; gene_biotype "protein_coding"; transcript_name "Adgrl2-207"; transcript_source "ensembl"; transcript_biotype "protein_coding"; protein_id "ENSRNOP00000098507"; protein_version "2";
2	ensembl	exon	240381298	240381423	0	-	.	gene_id "ENSRNOG00000065347"; gene_version "3"; transcript_id "ENSRNOT00000045905"; transcript_version "7"; exon_number "14"; gene_name "Adgrl2"; gene_source "ensembl"; gene_biotype "protein_coding"; transcript_name "Adgrl2-201"; transcript_source "ensembl"; transcript_biotype "protein_coding"; exon_id "ENSRNOE00000669667"; exon_version "1"; tag "Ensembl_canonical";
2	ensembl	CDS	240381298	240381423	0	-	2	gene_id "ENSRNOG00000065347"; gene_version "3"; transcript_id "ENSRNOT00000045905"; transcript_version "7"; exon_number "14"; gene_name "Adgrl2"; gene_source "ensembl"; gene_biotype "protein_coding"; transcript_name "Adgrl2-201"; transcript_source "ensembl"; transcript_biotype "protein_coding"; protein_id "ENSRNOP00000042136"; protein_version "6"; tag "Ensembl_canonical";
2	ensembl	exon	240381298	240381423	0	-	.	gene_id "ENSRNOG00000065347"; gene_version "3"; transcript_id "ENSRNOT00000116263"; transcript_version "3"; exon_number "13"; gene_name "Adgrl2"; gene_source "ensembl"; gene_biotype "protein_coding"; transcript_name "Adgrl2-204"; transcript_source "ensembl"; transcript_biotype "protein_coding"; exon_id "ENSRNOE00000669667"; exon_version "1";
2	ensembl	CDS	240381298	240381423	0	-	2	gene_id "ENSRNOG00000065347"; gene_version "3"; transcript_id "ENSRNOT00000116263"; transcript_version "3"; exon_number "13"; gene_name "Adgrl2"; gene_source "ensembl"; gene_biotype "protein_coding"; transcript_name "Adgrl2-204"; transcript_source "ensembl"; transcript_biotype "protein_coding"; protein_id "ENSRNOP00000089949"; protein_version "3";
2	ensembl	exon	240381298	240381423	0	-	.	gene_id "ENSRNOG00000065347"; gene_version "3"; transcript_id "ENSRNOT00000120899"; transcript_version "2"; exon_number "14"; gene_name "Adgrl2"; gene_source "ensembl"; gene_biotype "protein_coding"; transcript_name "Adgrl2-206"; transcript_source "ensembl"; transcript_biotype "protein_coding"; exon_id "ENSRNOE00000669667"; exon_version "1";
2	ensembl	CDS	240381298	240381423	0	-	2	gene_id "ENSRNOG00000065347"; gene_version "3"; transcript_id "ENSRNOT00000120899"; transcript_version "2"; exon_number "14"; gene_name "Adgrl2"; gene_source "ensembl"; gene_biotype "protein_coding"; transcript_name "Adgrl2-206"; transcript_source "ensembl"; transcript_biotype "protein_coding"; protein_id "ENSRNOP00000098504"; protein_version "2";
2	ensembl	exon	240381298	240381423	0	-	.	gene_id "ENSRNOG00000065347"; gene_version "3"; transcript_id "ENSRNOT00000109156"; transcript_version "2"; exon_number "12"; gene_name "Adgrl2"; gene_source "ensembl"; gene_biotype "protein_coding"; transcript_name "Adgrl2-203"; transcript_source "ensembl"; transcript_biotype "protein_coding"; exon_id "ENSRNOE00000669667"; exon_version "1";
2	ensembl	CDS	240381298	240381423	0	-	2	gene_id "ENSRNOG00000065347"; gene_version "3"; transcript_id "ENSRNOT00000109156"; transcript_version "2"; exon_number "12"; gene_name "Adgrl2"; gene_source "ensembl"; gene_biotype "protein_coding"; transcript_name "Adgrl2-203"; transcript_source "ensembl"; transcript_biotype "protein_coding"; protein_id "ENSRNOP00000083029"; protein_version "2";
2	ensembl	exon	240381298	240381423	0	-	.	gene_id "ENSRNOG00000065347"; gene_version "3"; transcript_id "ENSRNOT00000120897"; transcript_version "2"; exon_number "13"; gene_name "Adgrl2"; gene_source "ensembl"; gene_biotype "protein_coding"; transcript_name "Adgrl2-205"; transcript_source "ensembl"; transcript_biotype "protein_coding"; exon_id "ENSRNOE00000669667"; exon_version "1";
2	ensembl	CDS	240381298	240381423	0	-	2	gene_id "ENSRNOG00000065347"; gene_version "3"; transcript_id "ENSRNOT00000120897"; transcript_version "2"; exon_number "13"; gene_name "Adgrl2"; gene_source "ensembl"; gene_biotype "protein_coding"; transcript_name "Adgrl2-205"; transcript_source "ensembl"; transcript_biotype "protein_coding"; protein_id "ENSRNOP00000098502"; protein_version "2";
2	ensembl	exon	240381298	240381423	0	-	.	gene_id "ENSRNOG00000065347"; gene_version "3"; transcript_id "ENSRNOT00000095993"; transcript_version "2"; exon_number "13"; gene_name "Adgrl2"; gene_source "ensembl"; gene_biotype "protein_coding"; transcript_name "Adgrl2-202"; transcript_source "ensembl"; transcript_biotype "protein_coding"; exon_id "ENSRNOE00000669667"; exon_version "1";
2	ensembl	CDS	240381298	240381423	0	-	2	gene_id "ENSRNOG00000065347"; gene_version "3"; transcript_id "ENSRNOT00000095993"; transcript_version "2"; exon_number "13"; gene_name "Adgrl2"; gene_source "ensembl"; gene_biotype "protein_coding"; transcript_name "Adgrl2-202"; transcript_source "ensembl"; transcript_biotype "protein_coding"; protein_id "ENSRNOP00000095749"; protein_version "2";
2	ENSEMBL114_rn	exon	240381298	240381423	205.384316502763	-	.	gene_id "ENSRNOG00000065347"; transcript_id "ENSRNOG00000065347_tx_1"; exon_id "2_240381298_240381423_-"; exonnum "11"; txlen "6012";
2	ENSEMBL114_rn	exon	240381298	240381423	41.9520206756469	-	.	gene_id "ENSRNOG00000065347"; transcript_id "ENSRNOG00000065347_tx_10"; exon_id "2_240381298_240381423_-"; exonnum "10"; txlen "6102";
2	ENSEMBL114_rn	exon	240381298	240381423	1.69731414304893	-	.	gene_id "ENSRNOG00000065347"; transcript_id "ENSRNOG00000065347_tx_100"; exon_id "2_240381298_240381423_-"; exonnum "12"; txlen "5552";
2	ENSEMBL114_rn	exon	240381298	240381423	1.67449059987756	-	.	gene_id "ENSRNOG00000065347"; transcript_id "ENSRNOG00000065347_tx_101"; exon_id "2_240381298_240381423_-"; exonnum "11"; txlen "5499";
2	ENSEMBL114_rn	exon	240381298	240381423	1.63323345704557	-	.	gene_id "ENSRNOG00000065347"; transcript_id "ENSRNOG00000065347_tx_103"; exon_id "2_240381298_240381423_-"; exonnum "10"; txlen "5550";
2	ENSEMBL114_rn	exon	240381298	240381423	1.61877357222355	-	.	gene_id "ENSRNOG00000065347"; transcript_id "ENSRNOG00000065347_tx_104"; exon_id "2_240381298_240381423_-"; exonnum "11"; txlen "6162";
2	ENSEMBL114_rn	exon	240381298	240381423	1.58681678399798	-	.	gene_id "ENSRNOG00000065347"; transcript_id "ENSRNOG00000065347_tx_105"; exon_id "2_240381298_240381423_-"; exonnum "12"; txlen "5673";
2	ENSEMBL114_rn	exon	240381298	240381423	1.52648305870055	-	.	gene_id "ENSRNOG00000065347"; transcript_id "ENSRNOG00000065347_tx_106"; exon_id "2_240381298_240381423_-"; exonnum "12"; txlen "5725";
2	ENSEMBL114_rn	exon	240381298	240381423	1.47297643865224	-	.	gene_id "ENSRNOG00000065347"; transcript_id "ENSRNOG00000065347_tx_107"; exon_id "2_240381298_240381423_-"; exonnum "11"; txlen "5529";
2	ENSEMBL114_rn	exon	240381298	240381423	1.46574118317222	-	.	gene_id "ENSRNOG00000065347"; transcript_id "ENSRNOG00000065347_tx_108"; exon_id "2_240381298_240381423_-"; exonnum "11"; txlen "5686";
2	ENSEMBL114_rn	exon	240381298	240381423	1.42083008195512	-	.	gene_id "ENSRNOG00000065347"; transcript_id "ENSRNOG00000065347_tx_109"; exon_id "2_240381298_240381423_-"; exonnum "12"; txlen "5577";
2	ENSEMBL114_rn	exon	240381298	240381423	38.6257214716209	-	.	gene_id "ENSRNOG00000065347"; transcript_id "ENSRNOG00000065347_tx_11"; exon_id "2_240381298_240381423_-"; exonnum "11"; txlen "5484";
2	ENSEMBL114_rn	exon	240381298	240381423	1.31368920039856	-	.	gene_id "ENSRNOG00000065347"; transcript_id "ENSRNOG00000065347_tx_111"; exon_id "2_240381298_240381423_-"; exonnum "11"; txlen "5673";
2	ENSEMBL114_rn	exon	240381298	240381423	1.30711507591256	-	.	gene_id "ENSRNOG00000065347"; transcript_id "ENSRNOG00000065347_tx_112"; exon_id "2_240381298_240381423_-"; exonnum "11"; txlen "5513";
2	ENSEMBL114_rn	exon	240381298	240381423	1.26854520109701	-	.	gene_id "ENSRNOG00000065347"; transcript_id "ENSRNOG00000065347_tx_113"; exon_id "2_240381298_240381423_-"; exonnum "11"; txlen "5685";
2	ENSEMBL114_rn	exon	240381298	240381423	1.20044388459542	-	.	gene_id "ENSRNOG00000065347"; transcript_id "ENSRNOG00000065347_tx_114"; exon_id "2_240381298_240381423_-"; exonnum "12"; txlen "5674";
2	ENSEMBL114_rn	exon	240381298	240381423	1.15784722089047	-	.	gene_id "ENSRNOG00000065347"; transcript_id "ENSRNOG00000065347_tx_115"; exon_id "2_240381298_240381423_-"; exonnum "11"; txlen "6239";
2	ENSEMBL114_rn	exon	240381298	240381423	0.0246396478907585	-	.	gene_id "ENSRNOG00000065347"; transcript_id "ENSRNOG00000065347_tx_116"; exon_id "2_240381298_240381423_-"; exonnum "16"; txlen "6113";
2	ENSEMBL114_rn	exon	240381298	240381423	36.9196928874765	-	.	gene_id "ENSRNOG00000065347"; transcript_id "ENSRNOG00000065347_tx_12"; exon_id "2_240381298_240381423_-"; exonnum "10"; txlen "5445";
2	ENSEMBL114_rn	exon	240381298	240381423	34.2465846657974	-	.	gene_id "ENSRNOG00000065347"; transcript_id "ENSRNOG00000065347_tx_13"; exon_id "2_240381298_240381423_-"; exonnum "11"; txlen "5537";
2	ENSEMBL114_rn	exon	240381298	240381423	33.9874110826601	-	.	gene_id "ENSRNOG00000065347"; transcript_id "ENSRNOG00000065347_tx_14"; exon_id "2_240381298_240381423_-"; exonnum "10"; txlen "5498";
2	ENSEMBL114_rn	exon	240381298	240381423	30.8312950300809	-	.	gene_id "ENSRNOG00000065347"; transcript_id "ENSRNOG00000065347_tx_15"; exon_id "2_240381298_240381423_-"; exonnum "11"; txlen "5620";
2	ENSEMBL114_rn	exon	240381298	240381423	26.2783409907976	-	.	gene_id "ENSRNOG00000065347"; transcript_id "ENSRNOG00000065347_tx_16"; exon_id "2_240381298_240381423_-"; exonnum "11"; txlen "6186";
2	ENSEMBL114_rn	exon	240381298	240381423	25.2494559243978	-	.	gene_id "ENSRNOG00000065347"; transcript_id "ENSRNOG00000065347_tx_17"; exon_id "2_240381298_240381423_-"; exonnum "10"; txlen "5581";
2	ENSEMBL114_rn	exon	240381298	240381423	24.078544061497	-	.	gene_id "ENSRNOG00000065347"; transcript_id "ENSRNOG00000065347_tx_18"; exon_id "2_240381298_240381423_-"; exonnum "11"; txlen "6057";
2	ENSEMBL114_rn	exon	240381298	240381423	19.1225873831604	-	.	gene_id "ENSRNOG00000065347"; transcript_id "ENSRNOG00000065347_tx_19"; exon_id "2_240381298_240381423_-"; exonnum "11"; txlen "6213";
2	ENSEMBL114_rn	exon	240381298	240381423	187.859722964352	-	.	gene_id "ENSRNOG00000065347"; transcript_id "ENSRNOG00000065347_tx_2"; exon_id "2_240381298_240381423_-"; exonnum "10"; txlen "5973";
2	ENSEMBL114_rn	exon	240381298	240381423	18.7823242350826	-	.	gene_id "ENSRNOG00000065347"; transcript_id "ENSRNOG00000065347_tx_20"; exon_id "2_240381298_240381423_-"; exonnum "11"; txlen "6180";
2	ENSEMBL114_rn	exon	240381298	240381423	17.2807352075061	-	.	gene_id "ENSRNOG00000065347"; transcript_id "ENSRNOG00000065347_tx_21"; exon_id "2_240381298_240381423_-"; exonnum "11"; txlen "5665";
2	ENSEMBL114_rn	exon	240381298	240381423	16.9921069350457	-	.	gene_id "ENSRNOG00000065347"; transcript_id "ENSRNOG00000065347_tx_22"; exon_id "2_240381298_240381423_-"; exonnum "10"; txlen "6147";
2	ENSEMBL114_rn	exon	240381298	240381423	15.8291407846651	-	.	gene_id "ENSRNOG00000065347"; transcript_id "ENSRNOG00000065347_tx_23"; exon_id "2_240381298_240381423_-"; exonnum "11"; txlen "6084";
2	ENSEMBL114_rn	exon	240381298	240381423	15.7123953624345	-	.	gene_id "ENSRNOG00000065347"; transcript_id "ENSRNOG00000065347_tx_24"; exon_id "2_240381298_240381423_-"; exonnum "10"; txlen "6018";
2	ENSEMBL114_rn	exon	240381298	240381423	15.2522936089282	-	.	gene_id "ENSRNOG00000065347"; transcript_id "ENSRNOG00000065347_tx_25"; exon_id "2_240381298_240381423_-"; exonnum "11"; txlen "5536";
2	ENSEMBL114_rn	exon	240381298	240381423	14.1008885292019	-	.	gene_id "ENSRNOG00000065347"; transcript_id "ENSRNOG00000065347_tx_26"; exon_id "2_240381298_240381423_-"; exonnum "10"; txlen "6174";
2	ENSEMBL114_rn	exon	240381298	240381423	13.5877217719982	-	.	gene_id "ENSRNOG00000065347"; transcript_id "ENSRNOG00000065347_tx_27"; exon_id "2_240381298_240381423_-"; exonnum "10"; txlen "6141";
2	ENSEMBL114_rn	exon	240381298	240381423	12.8106188218921	-	.	gene_id "ENSRNOG00000065347"; transcript_id "ENSRNOG00000065347_tx_28"; exon_id "2_240381298_240381423_-"; exonnum "11"; txlen "6252";
2	ENSEMBL114_rn	exon	240381298	240381423	10.9335865960484	-	.	gene_id "ENSRNOG00000065347"; transcript_id "ENSRNOG00000065347_tx_29"; exon_id "2_240381298_240381423_-"; exonnum "11"; txlen "5692";
2	ENSEMBL114_rn	exon	240381298	240381423	151.015367884805	-	.	gene_id "ENSRNOG00000065347"; transcript_id "ENSRNOG00000065347_tx_3"; exon_id "2_240381298_240381423_-"; exonnum "11"; txlen "6065";
2	ENSEMBL114_rn	exon	240381298	240381423	10.3621823942545	-	.	gene_id "ENSRNOG00000065347"; transcript_id "ENSRNOG00000065347_tx_30"; exon_id "2_240381298_240381423_-"; exonnum "12"; txlen "6027";
2	ENSEMBL114_rn	exon	240381298	240381423	10.2171562369094	-	.	gene_id "ENSRNOG00000065347"; transcript_id "ENSRNOG00000065347_tx_31"; exon_id "2_240381298_240381423_-"; exonnum "11"; txlen "6225";
2	ENSEMBL114_rn	exon	240381298	240381423	10.0058500226173	-	.	gene_id "ENSRNOG00000065347"; transcript_id "ENSRNOG00000065347_tx_32"; exon_id "2_240381298_240381423_-"; exonnum "10"; txlen "6045";
2	ENSEMBL114_rn	exon	240381298	240381423	9.90196752651932	-	.	gene_id "ENSRNOG00000065347"; transcript_id "ENSRNOG00000065347_tx_33"; exon_id "2_240381298_240381423_-"; exonnum "12"; txlen "6156";
2	ENSEMBL114_rn	exon	240381298	240381423	9.80505295620886	-	.	gene_id "ENSRNOG00000065347"; transcript_id "ENSRNOG00000065347_tx_34"; exon_id "2_240381298_240381423_-"; exonnum "10"; txlen "6213";
2	ENSEMBL114_rn	exon	240381298	240381423	9.68952798416753	-	.	gene_id "ENSRNOG00000065347"; transcript_id "ENSRNOG00000065347_tx_35"; exon_id "2_240381298_240381423_-"; exonnum "11"; txlen "5613";
2	ENSEMBL114_rn	exon	240381298	240381423	9.22179189661577	-	.	gene_id "ENSRNOG00000065347"; transcript_id "ENSRNOG00000065347_tx_36"; exon_id "2_240381298_240381423_-"; exonnum "10"; txlen "5626";
2	ENSEMBL114_rn	exon	240381298	240381423	9.08868157874898	-	.	gene_id "ENSRNOG00000065347"; transcript_id "ENSRNOG00000065347_tx_37"; exon_id "2_240381298_240381423_-"; exonnum "11"; txlen "5563";
2	ENSEMBL114_rn	exon	240381298	240381423	8.99107105858282	-	.	gene_id "ENSRNOG00000065347"; transcript_id "ENSRNOG00000065347_tx_38"; exon_id "2_240381298_240381423_-"; exonnum "12"; txlen "5506";
2	ENSEMBL114_rn	exon	240381298	240381423	8.71591900058548	-	.	gene_id "ENSRNOG00000065347"; transcript_id "ENSRNOG00000065347_tx_39"; exon_id "2_240381298_240381423_-"; exonnum "12"; txlen "5635";
2	ENSEMBL114_rn	exon	240381298	240381423	145.646098656326	-	.	gene_id "ENSRNOG00000065347"; transcript_id "ENSRNOG00000065347_tx_4"; exon_id "2_240381298_240381423_-"; exonnum "10"; txlen "6026";
2	ENSEMBL114_rn	exon	240381298	240381423	8.53885684062554	-	.	gene_id "ENSRNOG00000065347"; transcript_id "ENSRNOG00000065347_tx_40"; exon_id "2_240381298_240381423_-"; exonnum "10"; txlen "5574";
2	ENSEMBL114_rn	exon	240381298	240381423	8.49292093607993	-	.	gene_id "ENSRNOG00000065347"; transcript_id "ENSRNOG00000065347_tx_41"; exon_id "2_240381298_240381423_-"; exonnum "11"; txlen "5557";
2	ENSEMBL114_rn	exon	240381298	240381423	8.160636965676	-	.	gene_id "ENSRNOG00000065347"; transcript_id "ENSRNOG00000065347_tx_42"; exon_id "2_240381298_240381423_-"; exonnum "11"; txlen "5610";
2	ENSEMBL114_rn	exon	240381298	240381423	8.13120436774416	-	.	gene_id "ENSRNOG00000065347"; transcript_id "ENSRNOG00000065347_tx_43"; exon_id "2_240381298_240381423_-"; exonnum "12"; txlen "5596";
2	ENSEMBL114_rn	exon	240381298	240381423	8.0885629870781	-	.	gene_id "ENSRNOG00000065347"; transcript_id "ENSRNOG00000065347_tx_44"; exon_id "2_240381298_240381423_-"; exonnum "11"; txlen "5659";
2	ENSEMBL114_rn	exon	240381298	240381423	7.77008952836935	-	.	gene_id "ENSRNOG00000065347"; transcript_id "ENSRNOG00000065347_tx_45"; exon_id "2_240381298_240381423_-"; exonnum "12"; txlen "5649";
2	ENSEMBL114_rn	exon	240381298	240381423	7.12270639601811	-	.	gene_id "ENSRNOG00000065347"; transcript_id "ENSRNOG00000065347_tx_46"; exon_id "2_240381298_240381423_-"; exonnum "10"; txlen "6186";
2	ENSEMBL114_rn	exon	240381298	240381423	6.96060933648096	-	.	gene_id "ENSRNOG00000065347"; transcript_id "ENSRNOG00000065347_tx_47"; exon_id "2_240381298_240381423_-"; exonnum "10"; txlen "5653";
2	ENSEMBL114_rn	exon	240381298	240381423	6.3368534907464	-	.	gene_id "ENSRNOG00000065347"; transcript_id "ENSRNOG00000065347_tx_48"; exon_id "2_240381298_240381423_-"; exonnum "11"; txlen "6117";
2	ENSEMBL114_rn	exon	240381298	240381423	6.29227641186953	-	.	gene_id "ENSRNOG00000065347"; transcript_id "ENSRNOG00000065347_tx_49"; exon_id "2_240381298_240381423_-"; exonnum "12"; txlen "6201";
2	ENSEMBL114_rn	exon	240381298	240381423	74.5806307283207	-	.	gene_id "ENSRNOG00000065347"; transcript_id "ENSRNOG00000065347_tx_5"; exon_id "2_240381298_240381423_-"; exonnum "11"; txlen "5491";
2	ENSEMBL114_rn	exon	240381298	240381423	6.02656798047461	-	.	gene_id "ENSRNOG00000065347"; transcript_id "ENSRNOG00000065347_tx_50"; exon_id "2_240381298_240381423_-"; exonnum "11"; txlen "6110";
2	ENSEMBL114_rn	exon	240381298	240381423	5.89808606251172	-	.	gene_id "ENSRNOG00000065347"; transcript_id "ENSRNOG00000065347_tx_51"; exon_id "2_240381298_240381423_-"; exonnum "10"; txlen "5497";
2	ENSEMBL114_rn	exon	240381298	240381423	5.76605703523865	-	.	gene_id "ENSRNOG00000065347"; transcript_id "ENSRNOG00000065347_tx_52"; exon_id "2_240381298_240381423_-"; exonnum "11"; txlen "5988";
2	ENSEMBL114_rn	exon	240381298	240381423	5.51575010607426	-	.	gene_id "ENSRNOG00000065347"; transcript_id "ENSRNOG00000065347_tx_53"; exon_id "2_240381298_240381423_-"; exonnum "11"; txlen "5731";
2	ENSEMBL114_rn	exon	240381298	240381423	4.87286958964127	-	.	gene_id "ENSRNOG00000065347"; transcript_id "ENSRNOG00000065347_tx_54"; exon_id "2_240381298_240381423_-"; exonnum "10"; txlen "5620";
2	ENSEMBL114_rn	exon	240381298	240381423	4.79172327181675	-	.	gene_id "ENSRNOG00000065347"; transcript_id "ENSRNOG00000065347_tx_55"; exon_id "2_240381298_240381423_-"; exonnum "12"; txlen "6080";
2	ENSEMBL114_rn	exon	240381298	240381423	4.76498566431679	-	.	gene_id "ENSRNOG00000065347"; transcript_id "ENSRNOG00000065347_tx_56"; exon_id "2_240381298_240381423_-"; exonnum "10"; txlen "5556";
2	ENSEMBL114_rn	exon	240381298	240381423	4.74085115323887	-	.	gene_id "ENSRNOG00000065347"; transcript_id "ENSRNOG00000065347_tx_57"; exon_id "2_240381298_240381423_-"; exonnum "10"; txlen "6071";
2	ENSEMBL114_rn	exon	240381298	240381423	4.70458179333543	-	.	gene_id "ENSRNOG00000065347"; transcript_id "ENSRNOG00000065347_tx_58"; exon_id "2_240381298_240381423_-"; exonnum "10"; txlen "5524";
2	ENSEMBL114_rn	exon	240381298	240381423	4.68073064971161	-	.	gene_id "ENSRNOG00000065347"; transcript_id "ENSRNOG00000065347_tx_59"; exon_id "2_240381298_240381423_-"; exonnum "11"; txlen "5704";
2	ENSEMBL114_rn	exon	240381298	240381423	67.4933044706347	-	.	gene_id "ENSRNOG00000065347"; transcript_id "ENSRNOG00000065347_tx_6"; exon_id "2_240381298_240381423_-"; exonnum "10"; txlen "5452";
2	ENSEMBL114_rn	exon	240381298	240381423	4.64648896654646	-	.	gene_id "ENSRNOG00000065347"; transcript_id "ENSRNOG00000065347_tx_60"; exon_id "2_240381298_240381423_-"; exonnum "12"; txlen "6228";
2	ENSEMBL114_rn	exon	240381298	240381423	4.56890236429967	-	.	gene_id "ENSRNOG00000065347"; transcript_id "ENSRNOG00000065347_tx_61"; exon_id "2_240381298_240381423_-"; exonnum "12"; txlen "5628";
2	ENSEMBL114_rn	exon	240381298	240381423	4.49055730698259	-	.	gene_id "ENSRNOG00000065347"; transcript_id "ENSRNOG00000065347_tx_62"; exon_id "2_240381298_240381423_-"; exonnum "11"; txlen "5596";
2	ENSEMBL114_rn	exon	240381298	240381423	4.24069671618671	-	.	gene_id "ENSRNOG00000065347"; transcript_id "ENSRNOG00000065347_tx_63"; exon_id "2_240381298_240381423_-"; exonnum "12"; txlen "6072";
2	ENSEMBL114_rn	exon	240381298	240381423	3.96907970330249	-	.	gene_id "ENSRNOG00000065347"; transcript_id "ENSRNOG00000065347_tx_64"; exon_id "2_240381298_240381423_-"; exonnum "10"; txlen "5523";
2	ENSEMBL114_rn	exon	240381298	240381423	3.92533806290008	-	.	gene_id "ENSRNOG00000065347"; transcript_id "ENSRNOG00000065347_tx_65"; exon_id "2_240381298_240381423_-"; exonnum "11"; txlen "6137";
2	ENSEMBL114_rn	exon	240381298	240381423	3.74562141291921	-	.	gene_id "ENSRNOG00000065347"; transcript_id "ENSRNOG00000065347_tx_66"; exon_id "2_240381298_240381423_-"; exonnum "12"; txlen "5680";
2	ENSEMBL114_rn	exon	240381298	240381423	3.58983139249903	-	.	gene_id "ENSRNOG00000065347"; transcript_id "ENSRNOG00000065347_tx_67"; exon_id "2_240381298_240381423_-"; exonnum "12"; txlen "5559";
2	ENSEMBL114_rn	exon	240381298	240381423	3.44428346151734	-	.	gene_id "ENSRNOG00000065347"; transcript_id "ENSRNOG00000065347_tx_68"; exon_id "2_240381298_240381423_-"; exonnum "12"; txlen "5499";
2	ENSEMBL114_rn	exon	240381298	240381423	3.36784656959942	-	.	gene_id "ENSRNOG00000065347"; transcript_id "ENSRNOG00000065347_tx_69"; exon_id "2_240381298_240381423_-"; exonnum "11"; txlen "5467";
2	ENSEMBL114_rn	exon	240381298	240381423	60.3949855710031	-	.	gene_id "ENSRNOG00000065347"; transcript_id "ENSRNOG00000065347_tx_7"; exon_id "2_240381298_240381423_-"; exonnum "11"; txlen "5544";
2	ENSEMBL114_rn	exon	240381298	240381423	3.24512301907096	-	.	gene_id "ENSRNOG00000065347"; transcript_id "ENSRNOG00000065347_tx_70"; exon_id "2_240381298_240381423_-"; exonnum "12"; txlen "6195";
2	ENSEMBL114_rn	exon	240381298	240381423	3.16049823980329	-	.	gene_id "ENSRNOG00000065347"; transcript_id "ENSRNOG00000065347_tx_71"; exon_id "2_240381298_240381423_-"; exonnum "10"; txlen "5692";
2	ENSEMBL114_rn	exon	240381298	240381423	3.0954245664786	-	.	gene_id "ENSRNOG00000065347"; transcript_id "ENSRNOG00000065347_tx_72"; exon_id "2_240381298_240381423_-"; exonnum "11"; txlen "6041";
2	ENSEMBL114_rn	exon	240381298	240381423	2.97136179463906	-	.	gene_id "ENSRNOG00000065347"; transcript_id "ENSRNOG00000065347_tx_73"; exon_id "2_240381298_240381423_-"; exonnum "11"; txlen "5658";
2	ENSEMBL114_rn	exon	240381298	240381423	2.74509399196245	-	.	gene_id "ENSRNOG00000065347"; transcript_id "ENSRNOG00000065347_tx_74"; exon_id "2_240381298_240381423_-"; exonnum "12"; txlen "5707";
2	ENSEMBL114_rn	exon	240381298	240381423	2.68436616749571	-	.	gene_id "ENSRNOG00000065347"; transcript_id "ENSRNOG00000065347_tx_75"; exon_id "2_240381298_240381423_-"; exonnum "10"; txlen "5595";
2	ENSEMBL114_rn	exon	240381298	240381423	2.67421454571372	-	.	gene_id "ENSRNOG00000065347"; transcript_id "ENSRNOG00000065347_tx_76"; exon_id "2_240381298_240381423_-"; exonnum "12"; txlen "6099";
2	ENSEMBL114_rn	exon	240381298	240381423	2.57116513961274	-	.	gene_id "ENSRNOG00000065347"; transcript_id "ENSRNOG00000065347_tx_77"; exon_id "2_240381298_240381423_-"; exonnum "11"; txlen "5589";
2	ENSEMBL114_rn	exon	240381298	240381423	57.6819451980481	-	.	gene_id "ENSRNOG00000065347"; transcript_id "ENSRNOG00000065347_tx_8"; exon_id "2_240381298_240381423_-"; exonnum "10"; txlen "5505";
2	ENSEMBL114_rn	exon	240381298	240381423	2.45942008667515	-	.	gene_id "ENSRNOG00000065347"; transcript_id "ENSRNOG00000065347_tx_81"; exon_id "2_240381298_240381423_-"; exonnum "10"; txlen "5665";
2	ENSEMBL114_rn	exon	240381298	240381423	2.22436245439419	-	.	gene_id "ENSRNOG00000065347"; transcript_id "ENSRNOG00000065347_tx_84"; exon_id "2_240381298_240381423_-"; exonnum "11"; txlen "5616";
2	ENSEMBL114_rn	exon	240381298	240381423	2.19333218367424	-	.	gene_id "ENSRNOG00000065347"; transcript_id "ENSRNOG00000065347_tx_85"; exon_id "2_240381298_240381423_-"; exonnum "10"; txlen "6098";
2	ENSEMBL114_rn	exon	240381298	240381423	2.17646181456604	-	.	gene_id "ENSRNOG00000065347"; transcript_id "ENSRNOG00000065347_tx_86"; exon_id "2_240381298_240381423_-"; exonnum "10"; txlen "5627";
2	ENSEMBL114_rn	exon	240381298	240381423	2.17646181456604	-	.	gene_id "ENSRNOG00000065347"; transcript_id "ENSRNOG00000065347_tx_87"; exon_id "2_240381298_240381423_-"; exonnum "11"; txlen "5666";
2	ENSEMBL114_rn	exon	240381298	240381423	2.17646181456604	-	.	gene_id "ENSRNOG00000065347"; transcript_id "ENSRNOG00000065347_tx_88"; exon_id "2_240381298_240381423_-"; exonnum "10"; txlen "5680";
2	ENSEMBL114_rn	exon	240381298	240381423	2.17646181456604	-	.	gene_id "ENSRNOG00000065347"; transcript_id "ENSRNOG00000065347_tx_89"; exon_id "2_240381298_240381423_-"; exonnum "11"; txlen "5719";
2	ENSEMBL114_rn	exon	240381298	240381423	53.2421632608825	-	.	gene_id "ENSRNOG00000065347"; transcript_id "ENSRNOG00000065347_tx_9"; exon_id "2_240381298_240381423_-"; exonnum "11"; txlen "6141";
2	ENSEMBL114_rn	exon	240381298	240381423	2.14811406392378	-	.	gene_id "ENSRNOG00000065347"; transcript_id "ENSRNOG00000065347_tx_90"; exon_id "2_240381298_240381423_-"; exonnum "12"; txlen "5551";
2	ENSEMBL114_rn	exon	240381298	240381423	2.04734852641974	-	.	gene_id "ENSRNOG00000065347"; transcript_id "ENSRNOG00000065347_tx_92"; exon_id "2_240381298_240381423_-"; exonnum "11"; txlen "5460";
2	ENSEMBL114_rn	exon	240381298	240381423	1.98860016303404	-	.	gene_id "ENSRNOG00000065347"; transcript_id "ENSRNOG00000065347_tx_93"; exon_id "2_240381298_240381423_-"; exonnum "10"; txlen "5427";
2	ENSEMBL114_rn	exon	240381298	240381423	1.84772399011125	-	.	gene_id "ENSRNOG00000065347"; transcript_id "ENSRNOG00000065347_tx_94"; exon_id "2_240381298_240381423_-"; exonnum "11"; txlen "6194";
2	ENSEMBL114_rn	exon	240381298	240381423	1.83210634032657	-	.	gene_id "ENSRNOG00000065347"; transcript_id "ENSRNOG00000065347_tx_95"; exon_id "2_240381298_240381423_-"; exonnum "11"; txlen "5589";
2	ENSEMBL114_rn	exon	240381298	240381423	1.82729108218207	-	.	gene_id "ENSRNOG00000065347"; transcript_id "ENSRNOG00000065347_tx_96"; exon_id "2_240381298_240381423_-"; exonnum "11"; txlen "5520";
2	ENSEMBL114_rn	exon	240381298	240381423	1.82038770784609	-	.	gene_id "ENSRNOG00000065347"; transcript_id "ENSRNOG00000065347_tx_97"; exon_id "2_240381298_240381423_-"; exonnum "10"; txlen "6155";
2	ensembl	exon	240388822	240389005	0	-	.	gene_id "ENSRNOG00000065347"; gene_version "3"; transcript_id "ENSRNOT00000120904"; transcript_version "2"; exon_number "11"; gene_name "Adgrl2"; gene_source "ensembl"; gene_biotype "protein_coding"; transcript_name "Adgrl2-209"; transcript_source "ensembl"; transcript_biotype "protein_coding"; exon_id "ENSRNOE00000669651"; exon_version "1";
2	ensembl	CDS	240388822	240389005	0	-	0	gene_id "ENSRNOG00000065347"; gene_version "3"; transcript_id "ENSRNOT00000120904"; transcript_version "2"; exon_number "11"; gene_name "Adgrl2"; gene_source "ensembl"; gene_biotype "protein_coding"; transcript_name "Adgrl2-209"; transcript_source "ensembl"; transcript_biotype "protein_coding"; protein_id "ENSRNOP00000098509"; protein_version "2";
2	ensembl	exon	240388822	240389005	0	-	.	gene_id "ENSRNOG00000065347"; gene_version "3"; transcript_id "ENSRNOT00000120903"; transcript_version "2"; exon_number "11"; gene_name "Adgrl2"; gene_source "ensembl"; gene_biotype "protein_coding"; transcript_name "Adgrl2-208"; transcript_source "ensembl"; transcript_biotype "protein_coding"; exon_id "ENSRNOE00000669651"; exon_version "1";
2	ensembl	CDS	240388822	240389005	0	-	0	gene_id "ENSRNOG00000065347"; gene_version "3"; transcript_id "ENSRNOT00000120903"; transcript_version "2"; exon_number "11"; gene_name "Adgrl2"; gene_source "ensembl"; gene_biotype "protein_coding"; transcript_name "Adgrl2-208"; transcript_source "ensembl"; transcript_biotype "protein_coding"; protein_id "ENSRNOP00000098508"; protein_version "2";
2	ensembl	exon	240388822	240389005	0	-	.	gene_id "ENSRNOG00000065347"; gene_version "3"; transcript_id "ENSRNOT00000120902"; transcript_version "2"; exon_number "13"; gene_name "Adgrl2"; gene_source "ensembl"; gene_biotype "protein_coding"; transcript_name "Adgrl2-207"; transcript_source "ensembl"; transcript_biotype "protein_coding"; exon_id "ENSRNOE00000669651"; exon_version "1";
2	ensembl	CDS	240388822	240389005	0	-	0	gene_id "ENSRNOG00000065347"; gene_version "3"; transcript_id "ENSRNOT00000120902"; transcript_version "2"; exon_number "13"; gene_name "Adgrl2"; gene_source "ensembl"; gene_biotype "protein_coding"; transcript_name "Adgrl2-207"; transcript_source "ensembl"; transcript_biotype "protein_coding"; protein_id "ENSRNOP00000098507"; protein_version "2";
2	ensembl	exon	240388822	240389005	0	-	.	gene_id "ENSRNOG00000065347"; gene_version "3"; transcript_id "ENSRNOT00000045905"; transcript_version "7"; exon_number "13"; gene_name "Adgrl2"; gene_source "ensembl"; gene_biotype "protein_coding"; transcript_name "Adgrl2-201"; transcript_source "ensembl"; transcript_biotype "protein_coding"; exon_id "ENSRNOE00000669651"; exon_version "1"; tag "Ensembl_canonical";
2	ensembl	CDS	240388822	240389005	0	-	0	gene_id "ENSRNOG00000065347"; gene_version "3"; transcript_id "ENSRNOT00000045905"; transcript_version "7"; exon_number "13"; gene_name "Adgrl2"; gene_source "ensembl"; gene_biotype "protein_coding"; transcript_name "Adgrl2-201"; transcript_source "ensembl"; transcript_biotype "protein_coding"; protein_id "ENSRNOP00000042136"; protein_version "6"; tag "Ensembl_canonical";
2	ensembl	exon	240388822	240389005	0	-	.	gene_id "ENSRNOG00000065347"; gene_version "3"; transcript_id "ENSRNOT00000116263"; transcript_version "3"; exon_number "12"; gene_name "Adgrl2"; gene_source "ensembl"; gene_biotype "protein_coding"; transcript_name "Adgrl2-204"; transcript_source "ensembl"; transcript_biotype "protein_coding"; exon_id "ENSRNOE00000669651"; exon_version "1";
2	ensembl	CDS	240388822	240389005	0	-	0	gene_id "ENSRNOG00000065347"; gene_version "3"; transcript_id "ENSRNOT00000116263"; transcript_version "3"; exon_number "12"; gene_name "Adgrl2"; gene_source "ensembl"; gene_biotype "protein_coding"; transcript_name "Adgrl2-204"; transcript_source "ensembl"; transcript_biotype "protein_coding"; protein_id "ENSRNOP00000089949"; protein_version "3";
2	ensembl	exon	240388822	240389005	0	-	.	gene_id "ENSRNOG00000065347"; gene_version "3"; transcript_id "ENSRNOT00000120899"; transcript_version "2"; exon_number "13"; gene_name "Adgrl2"; gene_source "ensembl"; gene_biotype "protein_coding"; transcript_name "Adgrl2-206"; transcript_source "ensembl"; transcript_biotype "protein_coding"; exon_id "ENSRNOE00000669651"; exon_version "1";
2	ensembl	CDS	240388822	240389005	0	-	0	gene_id "ENSRNOG00000065347"; gene_version "3"; transcript_id "ENSRNOT00000120899"; transcript_version "2"; exon_number "13"; gene_name "Adgrl2"; gene_source "ensembl"; gene_biotype "protein_coding"; transcript_name "Adgrl2-206"; transcript_source "ensembl"; transcript_biotype "protein_coding"; protein_id "ENSRNOP00000098504"; protein_version "2";
2	ensembl	exon	240388822	240389005	0	-	.	gene_id "ENSRNOG00000065347"; gene_version "3"; transcript_id "ENSRNOT00000109156"; transcript_version "2"; exon_number "11"; gene_name "Adgrl2"; gene_source "ensembl"; gene_biotype "protein_coding"; transcript_name "Adgrl2-203"; transcript_source "ensembl"; transcript_biotype "protein_coding"; exon_id "ENSRNOE00000669651"; exon_version "1";
2	ensembl	CDS	240388822	240389005	0	-	0	gene_id "ENSRNOG00000065347"; gene_version "3"; transcript_id "ENSRNOT00000109156"; transcript_version "2"; exon_number "11"; gene_name "Adgrl2"; gene_source "ensembl"; gene_biotype "protein_coding"; transcript_name "Adgrl2-203"; transcript_source "ensembl"; transcript_biotype "protein_coding"; protein_id "ENSRNOP00000083029"; protein_version "2";
2	ensembl	exon	240388822	240389005	0	-	.	gene_id "ENSRNOG00000065347"; gene_version "3"; transcript_id "ENSRNOT00000120897"; transcript_version "2"; exon_number "12"; gene_name "Adgrl2"; gene_source "ensembl"; gene_biotype "protein_coding"; transcript_name "Adgrl2-205"; transcript_source "ensembl"; transcript_biotype "protein_coding"; exon_id "ENSRNOE00000669651"; exon_version "1";
2	ensembl	CDS	240388822	240389005	0	-	0	gene_id "ENSRNOG00000065347"; gene_version "3"; transcript_id "ENSRNOT00000120897"; transcript_version "2"; exon_number "12"; gene_name "Adgrl2"; gene_source "ensembl"; gene_biotype "protein_coding"; transcript_name "Adgrl2-205"; transcript_source "ensembl"; transcript_biotype "protein_coding"; protein_id "ENSRNOP00000098502"; protein_version "2";
2	ensembl	exon	240388822	240389005	0	-	.	gene_id "ENSRNOG00000065347"; gene_version "3"; transcript_id "ENSRNOT00000095993"; transcript_version "2"; exon_number "12"; gene_name "Adgrl2"; gene_source "ensembl"; gene_biotype "protein_coding"; transcript_name "Adgrl2-202"; transcript_source "ensembl"; transcript_biotype "protein_coding"; exon_id "ENSRNOE00000669651"; exon_version "1";
2	ensembl	CDS	240388822	240389005	0	-	0	gene_id "ENSRNOG00000065347"; gene_version "3"; transcript_id "ENSRNOT00000095993"; transcript_version "2"; exon_number "12"; gene_name "Adgrl2"; gene_source "ensembl"; gene_biotype "protein_coding"; transcript_name "Adgrl2-202"; transcript_source "ensembl"; transcript_biotype "protein_coding"; protein_id "ENSRNOP00000095749"; protein_version "2";
2	ENSEMBL114_rn	exon	240388822	240389005	205.384316502763	-	.	gene_id "ENSRNOG00000065347"; transcript_id "ENSRNOG00000065347_tx_1"; exon_id "2_240388822_240389005_-"; exonnum "10"; txlen "6012";
2	ENSEMBL114_rn	exon	240388822	240389005	41.9520206756469	-	.	gene_id "ENSRNOG00000065347"; transcript_id "ENSRNOG00000065347_tx_10"; exon_id "2_240388822_240389005_-"; exonnum "9"; txlen "6102";
2	ENSEMBL114_rn	exon	240388822	240389005	1.69731414304893	-	.	gene_id "ENSRNOG00000065347"; transcript_id "ENSRNOG00000065347_tx_100"; exon_id "2_240388822_240389005_-"; exonnum "11"; txlen "5552";
2	ENSEMBL114_rn	exon	240388822	240389005	1.67449059987756	-	.	gene_id "ENSRNOG00000065347"; transcript_id "ENSRNOG00000065347_tx_101"; exon_id "2_240388822_240389005_-"; exonnum "10"; txlen "5499";
2	ENSEMBL114_rn	exon	240388822	240389005	1.63323345704557	-	.	gene_id "ENSRNOG00000065347"; transcript_id "ENSRNOG00000065347_tx_103"; exon_id "2_240388822_240389005_-"; exonnum "9"; txlen "5550";
2	ENSEMBL114_rn	exon	240388822	240389005	1.61877357222355	-	.	gene_id "ENSRNOG00000065347"; transcript_id "ENSRNOG00000065347_tx_104"; exon_id "2_240388822_240389005_-"; exonnum "10"; txlen "6162";
2	ENSEMBL114_rn	exon	240388822	240389005	1.58681678399798	-	.	gene_id "ENSRNOG00000065347"; transcript_id "ENSRNOG00000065347_tx_105"; exon_id "2_240388822_240389005_-"; exonnum "11"; txlen "5673";
2	ENSEMBL114_rn	exon	240388822	240389005	1.52648305870055	-	.	gene_id "ENSRNOG00000065347"; transcript_id "ENSRNOG00000065347_tx_106"; exon_id "2_240388822_240389005_-"; exonnum "11"; txlen "5725";
2	ENSEMBL114_rn	exon	240388822	240389005	1.47297643865224	-	.	gene_id "ENSRNOG00000065347"; transcript_id "ENSRNOG00000065347_tx_107"; exon_id "2_240388822_240389005_-"; exonnum "10"; txlen "5529";
2	ENSEMBL114_rn	exon	240388822	240389005	1.46574118317222	-	.	gene_id "ENSRNOG00000065347"; transcript_id "ENSRNOG00000065347_tx_108"; exon_id "2_240388822_240389005_-"; exonnum "10"; txlen "5686";
2	ENSEMBL114_rn	exon	240388822	240389005	1.42083008195512	-	.	gene_id "ENSRNOG00000065347"; transcript_id "ENSRNOG00000065347_tx_109"; exon_id "2_240388822_240389005_-"; exonnum "11"; txlen "5577";
2	ENSEMBL114_rn	exon	240388822	240389005	38.6257214716209	-	.	gene_id "ENSRNOG00000065347"; transcript_id "ENSRNOG00000065347_tx_11"; exon_id "2_240388822_240389005_-"; exonnum "10"; txlen "5484";
2	ENSEMBL114_rn	exon	240388822	240389005	1.31368920039856	-	.	gene_id "ENSRNOG00000065347"; transcript_id "ENSRNOG00000065347_tx_111"; exon_id "2_240388822_240389005_-"; exonnum "10"; txlen "5673";
2	ENSEMBL114_rn	exon	240388822	240389005	1.30711507591256	-	.	gene_id "ENSRNOG00000065347"; transcript_id "ENSRNOG00000065347_tx_112"; exon_id "2_240388822_240389005_-"; exonnum "10"; txlen "5513";
2	ENSEMBL114_rn	exon	240388822	240389005	1.26854520109701	-	.	gene_id "ENSRNOG00000065347"; transcript_id "ENSRNOG00000065347_tx_113"; exon_id "2_240388822_240389005_-"; exonnum "10"; txlen "5685";
2	ENSEMBL114_rn	exon	240388822	240389005	1.20044388459542	-	.	gene_id "ENSRNOG00000065347"; transcript_id "ENSRNOG00000065347_tx_114"; exon_id "2_240388822_240389005_-"; exonnum "11"; txlen "5674";
2	ENSEMBL114_rn	exon	240388822	240389005	1.15784722089047	-	.	gene_id "ENSRNOG00000065347"; transcript_id "ENSRNOG00000065347_tx_115"; exon_id "2_240388822_240389005_-"; exonnum "10"; txlen "6239";
2	ENSEMBL114_rn	exon	240388822	240389005	0.0246396478907585	-	.	gene_id "ENSRNOG00000065347"; transcript_id "ENSRNOG00000065347_tx_116"; exon_id "2_240388822_240389005_-"; exonnum "15"; txlen "6113";
2	ENSEMBL114_rn	exon	240388822	240389005	36.9196928874765	-	.	gene_id "ENSRNOG00000065347"; transcript_id "ENSRNOG00000065347_tx_12"; exon_id "2_240388822_240389005_-"; exonnum "9"; txlen "5445";
2	ENSEMBL114_rn	exon	240388822	240389005	34.2465846657974	-	.	gene_id "ENSRNOG00000065347"; transcript_id "ENSRNOG00000065347_tx_13"; exon_id "2_240388822_240389005_-"; exonnum "10"; txlen "5537";
2	ENSEMBL114_rn	exon	240388822	240389005	33.9874110826601	-	.	gene_id "ENSRNOG00000065347"; transcript_id "ENSRNOG00000065347_tx_14"; exon_id "2_240388822_240389005_-"; exonnum "9"; txlen "5498";
2	ENSEMBL114_rn	exon	240388822	240389005	30.8312950300809	-	.	gene_id "ENSRNOG00000065347"; transcript_id "ENSRNOG00000065347_tx_15"; exon_id "2_240388822_240389005_-"; exonnum "10"; txlen "5620";
2	ENSEMBL114_rn	exon	240388822	240389005	26.2783409907976	-	.	gene_id "ENSRNOG00000065347"; transcript_id "ENSRNOG00000065347_tx_16"; exon_id "2_240388822_240389005_-"; exonnum "10"; txlen "6186";
2	ENSEMBL114_rn	exon	240388822	240389005	25.2494559243978	-	.	gene_id "ENSRNOG00000065347"; transcript_id "ENSRNOG00000065347_tx_17"; exon_id "2_240388822_240389005_-"; exonnum "9"; txlen "5581";
2	ENSEMBL114_rn	exon	240388822	240389005	24.078544061497	-	.	gene_id "ENSRNOG00000065347"; transcript_id "ENSRNOG00000065347_tx_18"; exon_id "2_240388822_240389005_-"; exonnum "10"; txlen "6057";
2	ENSEMBL114_rn	exon	240388822	240389005	19.1225873831604	-	.	gene_id "ENSRNOG00000065347"; transcript_id "ENSRNOG00000065347_tx_19"; exon_id "2_240388822_240389005_-"; exonnum "10"; txlen "6213";
2	ENSEMBL114_rn	exon	240388822	240389005	187.859722964352	-	.	gene_id "ENSRNOG00000065347"; transcript_id "ENSRNOG00000065347_tx_2"; exon_id "2_240388822_240389005_-"; exonnum "9"; txlen "5973";
2	ENSEMBL114_rn	exon	240388822	240389005	18.7823242350826	-	.	gene_id "ENSRNOG00000065347"; transcript_id "ENSRNOG00000065347_tx_20"; exon_id "2_240388822_240389005_-"; exonnum "10"; txlen "6180";
2	ENSEMBL114_rn	exon	240388822	240389005	17.2807352075061	-	.	gene_id "ENSRNOG00000065347"; transcript_id "ENSRNOG00000065347_tx_21"; exon_id "2_240388822_240389005_-"; exonnum "10"; txlen "5665";
2	ENSEMBL114_rn	exon	240388822	240389005	16.9921069350457	-	.	gene_id "ENSRNOG00000065347"; transcript_id "ENSRNOG00000065347_tx_22"; exon_id "2_240388822_240389005_-"; exonnum "9"; txlen "6147";
2	ENSEMBL114_rn	exon	240388822	240389005	15.8291407846651	-	.	gene_id "ENSRNOG00000065347"; transcript_id "ENSRNOG00000065347_tx_23"; exon_id "2_240388822_240389005_-"; exonnum "10"; txlen "6084";
2	ENSEMBL114_rn	exon	240388822	240389005	15.7123953624345	-	.	gene_id "ENSRNOG00000065347"; transcript_id "ENSRNOG00000065347_tx_24"; exon_id "2_240388822_240389005_-"; exonnum "9"; txlen "6018";
2	ENSEMBL114_rn	exon	240388822	240389005	15.2522936089282	-	.	gene_id "ENSRNOG00000065347"; transcript_id "ENSRNOG00000065347_tx_25"; exon_id "2_240388822_240389005_-"; exonnum "10"; txlen "5536";
2	ENSEMBL114_rn	exon	240388822	240389005	14.1008885292019	-	.	gene_id "ENSRNOG00000065347"; transcript_id "ENSRNOG00000065347_tx_26"; exon_id "2_240388822_240389005_-"; exonnum "9"; txlen "6174";
2	ENSEMBL114_rn	exon	240388822	240389005	13.5877217719982	-	.	gene_id "ENSRNOG00000065347"; transcript_id "ENSRNOG00000065347_tx_27"; exon_id "2_240388822_240389005_-"; exonnum "9"; txlen "6141";
2	ENSEMBL114_rn	exon	240388822	240389005	12.8106188218921	-	.	gene_id "ENSRNOG00000065347"; transcript_id "ENSRNOG00000065347_tx_28"; exon_id "2_240388822_240389005_-"; exonnum "10"; txlen "6252";
2	ENSEMBL114_rn	exon	240388822	240389005	10.9335865960484	-	.	gene_id "ENSRNOG00000065347"; transcript_id "ENSRNOG00000065347_tx_29"; exon_id "2_240388822_240389005_-"; exonnum "10"; txlen "5692";
2	ENSEMBL114_rn	exon	240388822	240389005	151.015367884805	-	.	gene_id "ENSRNOG00000065347"; transcript_id "ENSRNOG00000065347_tx_3"; exon_id "2_240388822_240389005_-"; exonnum "10"; txlen "6065";
2	ENSEMBL114_rn	exon	240388822	240389005	10.3621823942545	-	.	gene_id "ENSRNOG00000065347"; transcript_id "ENSRNOG00000065347_tx_30"; exon_id "2_240388822_240389005_-"; exonnum "11"; txlen "6027";
2	ENSEMBL114_rn	exon	240388822	240389005	10.2171562369094	-	.	gene_id "ENSRNOG00000065347"; transcript_id "ENSRNOG00000065347_tx_31"; exon_id "2_240388822_240389005_-"; exonnum "10"; txlen "6225";
2	ENSEMBL114_rn	exon	240388822	240389005	10.0058500226173	-	.	gene_id "ENSRNOG00000065347"; transcript_id "ENSRNOG00000065347_tx_32"; exon_id "2_240388822_240389005_-"; exonnum "9"; txlen "6045";
2	ENSEMBL114_rn	exon	240388822	240389005	9.90196752651932	-	.	gene_id "ENSRNOG00000065347"; transcript_id "ENSRNOG00000065347_tx_33"; exon_id "2_240388822_240389005_-"; exonnum "11"; txlen "6156";
2	ENSEMBL114_rn	exon	240388822	240389005	9.80505295620886	-	.	gene_id "ENSRNOG00000065347"; transcript_id "ENSRNOG00000065347_tx_34"; exon_id "2_240388822_240389005_-"; exonnum "9"; txlen "6213";
2	ENSEMBL114_rn	exon	240388822	240389005	9.68952798416753	-	.	gene_id "ENSRNOG00000065347"; transcript_id "ENSRNOG00000065347_tx_35"; exon_id "2_240388822_240389005_-"; exonnum "10"; txlen "5613";
2	ENSEMBL114_rn	exon	240388822	240389005	9.22179189661577	-	.	gene_id "ENSRNOG00000065347"; transcript_id "ENSRNOG00000065347_tx_36"; exon_id "2_240388822_240389005_-"; exonnum "9"; txlen "5626";
2	ENSEMBL114_rn	exon	240388822	240389005	9.08868157874898	-	.	gene_id "ENSRNOG00000065347"; transcript_id "ENSRNOG00000065347_tx_37"; exon_id "2_240388822_240389005_-"; exonnum "10"; txlen "5563";
2	ENSEMBL114_rn	exon	240388822	240389005	8.99107105858282	-	.	gene_id "ENSRNOG00000065347"; transcript_id "ENSRNOG00000065347_tx_38"; exon_id "2_240388822_240389005_-"; exonnum "11"; txlen "5506";
2	ENSEMBL114_rn	exon	240388822	240389005	8.71591900058548	-	.	gene_id "ENSRNOG00000065347"; transcript_id "ENSRNOG00000065347_tx_39"; exon_id "2_240388822_240389005_-"; exonnum "11"; txlen "5635";
2	ENSEMBL114_rn	exon	240388822	240389005	145.646098656326	-	.	gene_id "ENSRNOG00000065347"; transcript_id "ENSRNOG00000065347_tx_4"; exon_id "2_240388822_240389005_-"; exonnum "9"; txlen "6026";
2	ENSEMBL114_rn	exon	240388822	240389005	8.53885684062554	-	.	gene_id "ENSRNOG00000065347"; transcript_id "ENSRNOG00000065347_tx_40"; exon_id "2_240388822_240389005_-"; exonnum "9"; txlen "5574";
2	ENSEMBL114_rn	exon	240388822	240389005	8.49292093607993	-	.	gene_id "ENSRNOG00000065347"; transcript_id "ENSRNOG00000065347_tx_41"; exon_id "2_240388822_240389005_-"; exonnum "10"; txlen "5557";
2	ENSEMBL114_rn	exon	240388822	240389005	8.160636965676	-	.	gene_id "ENSRNOG00000065347"; transcript_id "ENSRNOG00000065347_tx_42"; exon_id "2_240388822_240389005_-"; exonnum "10"; txlen "5610";
2	ENSEMBL114_rn	exon	240388822	240389005	8.13120436774416	-	.	gene_id "ENSRNOG00000065347"; transcript_id "ENSRNOG00000065347_tx_43"; exon_id "2_240388822_240389005_-"; exonnum "11"; txlen "5596";
2	ENSEMBL114_rn	exon	240388822	240389005	8.0885629870781	-	.	gene_id "ENSRNOG00000065347"; transcript_id "ENSRNOG00000065347_tx_44"; exon_id "2_240388822_240389005_-"; exonnum "10"; txlen "5659";
2	ENSEMBL114_rn	exon	240388822	240389005	7.77008952836935	-	.	gene_id "ENSRNOG00000065347"; transcript_id "ENSRNOG00000065347_tx_45"; exon_id "2_240388822_240389005_-"; exonnum "11"; txlen "5649";
2	ENSEMBL114_rn	exon	240388822	240389005	7.12270639601811	-	.	gene_id "ENSRNOG00000065347"; transcript_id "ENSRNOG00000065347_tx_46"; exon_id "2_240388822_240389005_-"; exonnum "9"; txlen "6186";
2	ENSEMBL114_rn	exon	240388822	240389005	6.96060933648096	-	.	gene_id "ENSRNOG00000065347"; transcript_id "ENSRNOG00000065347_tx_47"; exon_id "2_240388822_240389005_-"; exonnum "9"; txlen "5653";
2	ENSEMBL114_rn	exon	240388822	240389005	6.3368534907464	-	.	gene_id "ENSRNOG00000065347"; transcript_id "ENSRNOG00000065347_tx_48"; exon_id "2_240388822_240389005_-"; exonnum "10"; txlen "6117";
2	ENSEMBL114_rn	exon	240388822	240389005	6.29227641186953	-	.	gene_id "ENSRNOG00000065347"; transcript_id "ENSRNOG00000065347_tx_49"; exon_id "2_240388822_240389005_-"; exonnum "11"; txlen "6201";
2	ENSEMBL114_rn	exon	240388822	240389005	74.5806307283207	-	.	gene_id "ENSRNOG00000065347"; transcript_id "ENSRNOG00000065347_tx_5"; exon_id "2_240388822_240389005_-"; exonnum "10"; txlen "5491";
2	ENSEMBL114_rn	exon	240388822	240389005	6.02656798047461	-	.	gene_id "ENSRNOG00000065347"; transcript_id "ENSRNOG00000065347_tx_50"; exon_id "2_240388822_240389005_-"; exonnum "10"; txlen "6110";
2	ENSEMBL114_rn	exon	240388822	240389005	5.89808606251172	-	.	gene_id "ENSRNOG00000065347"; transcript_id "ENSRNOG00000065347_tx_51"; exon_id "2_240388822_240389005_-"; exonnum "9"; txlen "5497";
2	ENSEMBL114_rn	exon	240388822	240389005	5.76605703523865	-	.	gene_id "ENSRNOG00000065347"; transcript_id "ENSRNOG00000065347_tx_52"; exon_id "2_240388822_240389005_-"; exonnum "10"; txlen "5988";
2	ENSEMBL114_rn	exon	240388822	240389005	5.51575010607426	-	.	gene_id "ENSRNOG00000065347"; transcript_id "ENSRNOG00000065347_tx_53"; exon_id "2_240388822_240389005_-"; exonnum "10"; txlen "5731";
2	ENSEMBL114_rn	exon	240388822	240389005	4.87286958964127	-	.	gene_id "ENSRNOG00000065347"; transcript_id "ENSRNOG00000065347_tx_54"; exon_id "2_240388822_240389005_-"; exonnum "9"; txlen "5620";
2	ENSEMBL114_rn	exon	240388822	240389005	4.79172327181675	-	.	gene_id "ENSRNOG00000065347"; transcript_id "ENSRNOG00000065347_tx_55"; exon_id "2_240388822_240389005_-"; exonnum "11"; txlen "6080";
2	ENSEMBL114_rn	exon	240388822	240389005	4.76498566431679	-	.	gene_id "ENSRNOG00000065347"; transcript_id "ENSRNOG00000065347_tx_56"; exon_id "2_240388822_240389005_-"; exonnum "9"; txlen "5556";
2	ENSEMBL114_rn	exon	240388822	240389005	4.74085115323887	-	.	gene_id "ENSRNOG00000065347"; transcript_id "ENSRNOG00000065347_tx_57"; exon_id "2_240388822_240389005_-"; exonnum "9"; txlen "6071";
2	ENSEMBL114_rn	exon	240388822	240389005	4.70458179333543	-	.	gene_id "ENSRNOG00000065347"; transcript_id "ENSRNOG00000065347_tx_58"; exon_id "2_240388822_240389005_-"; exonnum "9"; txlen "5524";
2	ENSEMBL114_rn	exon	240388822	240389005	4.68073064971161	-	.	gene_id "ENSRNOG00000065347"; transcript_id "ENSRNOG00000065347_tx_59"; exon_id "2_240388822_240389005_-"; exonnum "10"; txlen "5704";
2	ENSEMBL114_rn	exon	240388822	240389005	67.4933044706347	-	.	gene_id "ENSRNOG00000065347"; transcript_id "ENSRNOG00000065347_tx_6"; exon_id "2_240388822_240389005_-"; exonnum "9"; txlen "5452";
2	ENSEMBL114_rn	exon	240388822	240389005	4.64648896654646	-	.	gene_id "ENSRNOG00000065347"; transcript_id "ENSRNOG00000065347_tx_60"; exon_id "2_240388822_240389005_-"; exonnum "11"; txlen "6228";
2	ENSEMBL114_rn	exon	240388822	240389005	4.56890236429967	-	.	gene_id "ENSRNOG00000065347"; transcript_id "ENSRNOG00000065347_tx_61"; exon_id "2_240388822_240389005_-"; exonnum "11"; txlen "5628";
2	ENSEMBL114_rn	exon	240388822	240389005	4.49055730698259	-	.	gene_id "ENSRNOG00000065347"; transcript_id "ENSRNOG00000065347_tx_62"; exon_id "2_240388822_240389005_-"; exonnum "10"; txlen "5596";
2	ENSEMBL114_rn	exon	240388822	240389005	4.24069671618671	-	.	gene_id "ENSRNOG00000065347"; transcript_id "ENSRNOG00000065347_tx_63"; exon_id "2_240388822_240389005_-"; exonnum "11"; txlen "6072";
2	ENSEMBL114_rn	exon	240388822	240389005	3.96907970330249	-	.	gene_id "ENSRNOG00000065347"; transcript_id "ENSRNOG00000065347_tx_64"; exon_id "2_240388822_240389005_-"; exonnum "9"; txlen "5523";
2	ENSEMBL114_rn	exon	240388822	240389005	3.92533806290008	-	.	gene_id "ENSRNOG00000065347"; transcript_id "ENSRNOG00000065347_tx_65"; exon_id "2_240388822_240389005_-"; exonnum "10"; txlen "6137";
2	ENSEMBL114_rn	exon	240388822	240389005	3.74562141291921	-	.	gene_id "ENSRNOG00000065347"; transcript_id "ENSRNOG00000065347_tx_66"; exon_id "2_240388822_240389005_-"; exonnum "11"; txlen "5680";
2	ENSEMBL114_rn	exon	240388822	240389005	3.58983139249903	-	.	gene_id "ENSRNOG00000065347"; transcript_id "ENSRNOG00000065347_tx_67"; exon_id "2_240388822_240389005_-"; exonnum "11"; txlen "5559";
2	ENSEMBL114_rn	exon	240388822	240389005	3.44428346151734	-	.	gene_id "ENSRNOG00000065347"; transcript_id "ENSRNOG00000065347_tx_68"; exon_id "2_240388822_240389005_-"; exonnum "11"; txlen "5499";
2	ENSEMBL114_rn	exon	240388822	240389005	3.36784656959942	-	.	gene_id "ENSRNOG00000065347"; transcript_id "ENSRNOG00000065347_tx_69"; exon_id "2_240388822_240389005_-"; exonnum "10"; txlen "5467";
2	ENSEMBL114_rn	exon	240388822	240389005	60.3949855710031	-	.	gene_id "ENSRNOG00000065347"; transcript_id "ENSRNOG00000065347_tx_7"; exon_id "2_240388822_240389005_-"; exonnum "10"; txlen "5544";
2	ENSEMBL114_rn	exon	240388822	240389005	3.24512301907096	-	.	gene_id "ENSRNOG00000065347"; transcript_id "ENSRNOG00000065347_tx_70"; exon_id "2_240388822_240389005_-"; exonnum "11"; txlen "6195";
2	ENSEMBL114_rn	exon	240388822	240389005	3.16049823980329	-	.	gene_id "ENSRNOG00000065347"; transcript_id "ENSRNOG00000065347_tx_71"; exon_id "2_240388822_240389005_-"; exonnum "9"; txlen "5692";
2	ENSEMBL114_rn	exon	240388822	240389005	3.0954245664786	-	.	gene_id "ENSRNOG00000065347"; transcript_id "ENSRNOG00000065347_tx_72"; exon_id "2_240388822_240389005_-"; exonnum "10"; txlen "6041";
2	ENSEMBL114_rn	exon	240388822	240389005	2.97136179463906	-	.	gene_id "ENSRNOG00000065347"; transcript_id "ENSRNOG00000065347_tx_73"; exon_id "2_240388822_240389005_-"; exonnum "10"; txlen "5658";
2	ENSEMBL114_rn	exon	240388822	240389005	2.74509399196245	-	.	gene_id "ENSRNOG00000065347"; transcript_id "ENSRNOG00000065347_tx_74"; exon_id "2_240388822_240389005_-"; exonnum "11"; txlen "5707";
2	ENSEMBL114_rn	exon	240388822	240389005	2.68436616749571	-	.	gene_id "ENSRNOG00000065347"; transcript_id "ENSRNOG00000065347_tx_75"; exon_id "2_240388822_240389005_-"; exonnum "9"; txlen "5595";
2	ENSEMBL114_rn	exon	240388822	240389005	2.67421454571372	-	.	gene_id "ENSRNOG00000065347"; transcript_id "ENSRNOG00000065347_tx_76"; exon_id "2_240388822_240389005_-"; exonnum "11"; txlen "6099";
2	ENSEMBL114_rn	exon	240388822	240389005	2.57116513961274	-	.	gene_id "ENSRNOG00000065347"; transcript_id "ENSRNOG00000065347_tx_77"; exon_id "2_240388822_240389005_-"; exonnum "10"; txlen "5589";
2	ENSEMBL114_rn	exon	240388822	240389005	57.6819451980481	-	.	gene_id "ENSRNOG00000065347"; transcript_id "ENSRNOG00000065347_tx_8"; exon_id "2_240388822_240389005_-"; exonnum "9"; txlen "5505";
2	ENSEMBL114_rn	exon	240388822	240389005	2.45942008667515	-	.	gene_id "ENSRNOG00000065347"; transcript_id "ENSRNOG00000065347_tx_81"; exon_id "2_240388822_240389005_-"; exonnum "9"; txlen "5665";
2	ENSEMBL114_rn	exon	240388822	240389005	2.22436245439419	-	.	gene_id "ENSRNOG00000065347"; transcript_id "ENSRNOG00000065347_tx_84"; exon_id "2_240388822_240389005_-"; exonnum "10"; txlen "5616";
2	ENSEMBL114_rn	exon	240388822	240389005	2.19333218367424	-	.	gene_id "ENSRNOG00000065347"; transcript_id "ENSRNOG00000065347_tx_85"; exon_id "2_240388822_240389005_-"; exonnum "9"; txlen "6098";
2	ENSEMBL114_rn	exon	240388822	240389005	2.17646181456604	-	.	gene_id "ENSRNOG00000065347"; transcript_id "ENSRNOG00000065347_tx_86"; exon_id "2_240388822_240389005_-"; exonnum "9"; txlen "5627";
2	ENSEMBL114_rn	exon	240388822	240389005	2.17646181456604	-	.	gene_id "ENSRNOG00000065347"; transcript_id "ENSRNOG00000065347_tx_87"; exon_id "2_240388822_240389005_-"; exonnum "10"; txlen "5666";
2	ENSEMBL114_rn	exon	240388822	240389005	2.17646181456604	-	.	gene_id "ENSRNOG00000065347"; transcript_id "ENSRNOG00000065347_tx_88"; exon_id "2_240388822_240389005_-"; exonnum "9"; txlen "5680";
2	ENSEMBL114_rn	exon	240388822	240389005	2.17646181456604	-	.	gene_id "ENSRNOG00000065347"; transcript_id "ENSRNOG00000065347_tx_89"; exon_id "2_240388822_240389005_-"; exonnum "10"; txlen "5719";
2	ENSEMBL114_rn	exon	240388822	240389005	53.2421632608825	-	.	gene_id "ENSRNOG00000065347"; transcript_id "ENSRNOG00000065347_tx_9"; exon_id "2_240388822_240389005_-"; exonnum "10"; txlen "6141";
2	ENSEMBL114_rn	exon	240388822	240389005	2.14811406392378	-	.	gene_id "ENSRNOG00000065347"; transcript_id "ENSRNOG00000065347_tx_90"; exon_id "2_240388822_240389005_-"; exonnum "11"; txlen "5551";
2	ENSEMBL114_rn	exon	240388822	240389005	2.04734852641974	-	.	gene_id "ENSRNOG00000065347"; transcript_id "ENSRNOG00000065347_tx_92"; exon_id "2_240388822_240389005_-"; exonnum "10"; txlen "5460";
2	ENSEMBL114_rn	exon	240388822	240389005	1.98860016303404	-	.	gene_id "ENSRNOG00000065347"; transcript_id "ENSRNOG00000065347_tx_93"; exon_id "2_240388822_240389005_-"; exonnum "9"; txlen "5427";
2	ENSEMBL114_rn	exon	240388822	240389005	1.84772399011125	-	.	gene_id "ENSRNOG00000065347"; transcript_id "ENSRNOG00000065347_tx_94"; exon_id "2_240388822_240389005_-"; exonnum "10"; txlen "6194";
2	ENSEMBL114_rn	exon	240388822	240389005	1.83210634032657	-	.	gene_id "ENSRNOG00000065347"; transcript_id "ENSRNOG00000065347_tx_95"; exon_id "2_240388822_240389005_-"; exonnum "10"; txlen "5589";
2	ENSEMBL114_rn	exon	240388822	240389005	1.82729108218207	-	.	gene_id "ENSRNOG00000065347"; transcript_id "ENSRNOG00000065347_tx_96"; exon_id "2_240388822_240389005_-"; exonnum "10"; txlen "5520";
2	ENSEMBL114_rn	exon	240388822	240389005	1.82038770784609	-	.	gene_id "ENSRNOG00000065347"; transcript_id "ENSRNOG00000065347_tx_97"; exon_id "2_240388822_240389005_-"; exonnum "9"; txlen "6155";
2	ensembl	exon	240391420	240391458	0	-	.	gene_id "ENSRNOG00000065347"; gene_version "3"; transcript_id "ENSRNOT00000120902"; transcript_version "2"; exon_number "12"; gene_name "Adgrl2"; gene_source "ensembl"; gene_biotype "protein_coding"; transcript_name "Adgrl2-207"; transcript_source "ensembl"; transcript_biotype "protein_coding"; exon_id "ENSRNOE00000669680"; exon_version "1";
2	ensembl	CDS	240391420	240391458	0	-	0	gene_id "ENSRNOG00000065347"; gene_version "3"; transcript_id "ENSRNOT00000120902"; transcript_version "2"; exon_number "12"; gene_name "Adgrl2"; gene_source "ensembl"; gene_biotype "protein_coding"; transcript_name "Adgrl2-207"; transcript_source "ensembl"; transcript_biotype "protein_coding"; protein_id "ENSRNOP00000098507"; protein_version "2";
2	ensembl	exon	240391420	240391458	0	-	.	gene_id "ENSRNOG00000065347"; gene_version "3"; transcript_id "ENSRNOT00000045905"; transcript_version "7"; exon_number "12"; gene_name "Adgrl2"; gene_source "ensembl"; gene_biotype "protein_coding"; transcript_name "Adgrl2-201"; transcript_source "ensembl"; transcript_biotype "protein_coding"; exon_id "ENSRNOE00000669680"; exon_version "1"; tag "Ensembl_canonical";
2	ensembl	CDS	240391420	240391458	0	-	0	gene_id "ENSRNOG00000065347"; gene_version "3"; transcript_id "ENSRNOT00000045905"; transcript_version "7"; exon_number "12"; gene_name "Adgrl2"; gene_source "ensembl"; gene_biotype "protein_coding"; transcript_name "Adgrl2-201"; transcript_source "ensembl"; transcript_biotype "protein_coding"; protein_id "ENSRNOP00000042136"; protein_version "6"; tag "Ensembl_canonical";
2	ensembl	exon	240391420	240391458	0	-	.	gene_id "ENSRNOG00000065347"; gene_version "3"; transcript_id "ENSRNOT00000116263"; transcript_version "3"; exon_number "11"; gene_name "Adgrl2"; gene_source "ensembl"; gene_biotype "protein_coding"; transcript_name "Adgrl2-204"; transcript_source "ensembl"; transcript_biotype "protein_coding"; exon_id "ENSRNOE00000669680"; exon_version "1";
2	ensembl	CDS	240391420	240391458	0	-	0	gene_id "ENSRNOG00000065347"; gene_version "3"; transcript_id "ENSRNOT00000116263"; transcript_version "3"; exon_number "11"; gene_name "Adgrl2"; gene_source "ensembl"; gene_biotype "protein_coding"; transcript_name "Adgrl2-204"; transcript_source "ensembl"; transcript_biotype "protein_coding"; protein_id "ENSRNOP00000089949"; protein_version "3";
2	ensembl	exon	240391420	240391458	0	-	.	gene_id "ENSRNOG00000065347"; gene_version "3"; transcript_id "ENSRNOT00000120899"; transcript_version "2"; exon_number "12"; gene_name "Adgrl2"; gene_source "ensembl"; gene_biotype "protein_coding"; transcript_name "Adgrl2-206"; transcript_source "ensembl"; transcript_biotype "protein_coding"; exon_id "ENSRNOE00000669680"; exon_version "1";
2	ensembl	CDS	240391420	240391458	0	-	0	gene_id "ENSRNOG00000065347"; gene_version "3"; transcript_id "ENSRNOT00000120899"; transcript_version "2"; exon_number "12"; gene_name "Adgrl2"; gene_source "ensembl"; gene_biotype "protein_coding"; transcript_name "Adgrl2-206"; transcript_source "ensembl"; transcript_biotype "protein_coding"; protein_id "ENSRNOP00000098504"; protein_version "2";
2	ensembl	exon	240391420	240391458	0	-	.	gene_id "ENSRNOG00000065347"; gene_version "3"; transcript_id "ENSRNOT00000120897"; transcript_version "2"; exon_number "11"; gene_name "Adgrl2"; gene_source "ensembl"; gene_biotype "protein_coding"; transcript_name "Adgrl2-205"; transcript_source "ensembl"; transcript_biotype "protein_coding"; exon_id "ENSRNOE00000669680"; exon_version "1";
2	ensembl	CDS	240391420	240391458	0	-	0	gene_id "ENSRNOG00000065347"; gene_version "3"; transcript_id "ENSRNOT00000120897"; transcript_version "2"; exon_number "11"; gene_name "Adgrl2"; gene_source "ensembl"; gene_biotype "protein_coding"; transcript_name "Adgrl2-205"; transcript_source "ensembl"; transcript_biotype "protein_coding"; protein_id "ENSRNOP00000098502"; protein_version "2";
2	ensembl	exon	240391420	240391458	0	-	.	gene_id "ENSRNOG00000065347"; gene_version "3"; transcript_id "ENSRNOT00000095993"; transcript_version "2"; exon_number "11"; gene_name "Adgrl2"; gene_source "ensembl"; gene_biotype "protein_coding"; transcript_name "Adgrl2-202"; transcript_source "ensembl"; transcript_biotype "protein_coding"; exon_id "ENSRNOE00000669680"; exon_version "1";
2	ensembl	CDS	240391420	240391458	0	-	0	gene_id "ENSRNOG00000065347"; gene_version "3"; transcript_id "ENSRNOT00000095993"; transcript_version "2"; exon_number "11"; gene_name "Adgrl2"; gene_source "ensembl"; gene_biotype "protein_coding"; transcript_name "Adgrl2-202"; transcript_source "ensembl"; transcript_biotype "protein_coding"; protein_id "ENSRNOP00000095749"; protein_version "2";
2	ENSEMBL114_rn	exon	240391420	240391458	205.384316502763	-	.	gene_id "ENSRNOG00000065347"; transcript_id "ENSRNOG00000065347_tx_1"; exon_id "2_240391420_240391458_-"; exonnum "9"; txlen "6012";
2	ENSEMBL114_rn	exon	240391420	240391458	1.69731414304893	-	.	gene_id "ENSRNOG00000065347"; transcript_id "ENSRNOG00000065347_tx_100"; exon_id "2_240391420_240391458_-"; exonnum "10"; txlen "5552";
2	ENSEMBL114_rn	exon	240391420	240391458	1.58681678399798	-	.	gene_id "ENSRNOG00000065347"; transcript_id "ENSRNOG00000065347_tx_105"; exon_id "2_240391420_240391458_-"; exonnum "10"; txlen "5673";
2	ENSEMBL114_rn	exon	240391420	240391458	1.52648305870055	-	.	gene_id "ENSRNOG00000065347"; transcript_id "ENSRNOG00000065347_tx_106"; exon_id "2_240391420_240391458_-"; exonnum "10"; txlen "5725";
2	ENSEMBL114_rn	exon	240391420	240391458	1.47297643865224	-	.	gene_id "ENSRNOG00000065347"; transcript_id "ENSRNOG00000065347_tx_107"; exon_id "2_240391420_240391458_-"; exonnum "9"; txlen "5529";
2	ENSEMBL114_rn	exon	240391420	240391458	1.42083008195512	-	.	gene_id "ENSRNOG00000065347"; transcript_id "ENSRNOG00000065347_tx_109"; exon_id "2_240391420_240391458_-"; exonnum "10"; txlen "5577";
2	ENSEMBL114_rn	exon	240391420	240391458	38.6257214716209	-	.	gene_id "ENSRNOG00000065347"; transcript_id "ENSRNOG00000065347_tx_11"; exon_id "2_240391420_240391458_-"; exonnum "9"; txlen "5484";
2	ENSEMBL114_rn	exon	240391420	240391458	1.31368920039856	-	.	gene_id "ENSRNOG00000065347"; transcript_id "ENSRNOG00000065347_tx_111"; exon_id "2_240391420_240391458_-"; exonnum "9"; txlen "5673";
2	ENSEMBL114_rn	exon	240391420	240391458	1.26854520109701	-	.	gene_id "ENSRNOG00000065347"; transcript_id "ENSRNOG00000065347_tx_113"; exon_id "2_240391420_240391458_-"; exonnum "9"; txlen "5685";
2	ENSEMBL114_rn	exon	240391420	240391458	1.20044388459542	-	.	gene_id "ENSRNOG00000065347"; transcript_id "ENSRNOG00000065347_tx_114"; exon_id "2_240391420_240391458_-"; exonnum "10"; txlen "5674";
2	ENSEMBL114_rn	exon	240391420	240391458	1.15784722089047	-	.	gene_id "ENSRNOG00000065347"; transcript_id "ENSRNOG00000065347_tx_115"; exon_id "2_240391420_240391458_-"; exonnum "9"; txlen "6239";
2	ENSEMBL114_rn	exon	240391420	240391458	0.0246396478907585	-	.	gene_id "ENSRNOG00000065347"; transcript_id "ENSRNOG00000065347_tx_116"; exon_id "2_240391420_240391458_-"; exonnum "14"; txlen "6113";
2	ENSEMBL114_rn	exon	240391420	240391458	34.2465846657974	-	.	gene_id "ENSRNOG00000065347"; transcript_id "ENSRNOG00000065347_tx_13"; exon_id "2_240391420_240391458_-"; exonnum "9"; txlen "5537";
2	ENSEMBL114_rn	exon	240391420	240391458	30.8312950300809	-	.	gene_id "ENSRNOG00000065347"; transcript_id "ENSRNOG00000065347_tx_15"; exon_id "2_240391420_240391458_-"; exonnum "9"; txlen "5620";
2	ENSEMBL114_rn	exon	240391420	240391458	26.2783409907976	-	.	gene_id "ENSRNOG00000065347"; transcript_id "ENSRNOG00000065347_tx_16"; exon_id "2_240391420_240391458_-"; exonnum "9"; txlen "6186";
2	ENSEMBL114_rn	exon	240391420	240391458	24.078544061497	-	.	gene_id "ENSRNOG00000065347"; transcript_id "ENSRNOG00000065347_tx_18"; exon_id "2_240391420_240391458_-"; exonnum "9"; txlen "6057";
2	ENSEMBL114_rn	exon	240391420	240391458	19.1225873831604	-	.	gene_id "ENSRNOG00000065347"; transcript_id "ENSRNOG00000065347_tx_19"; exon_id "2_240391420_240391458_-"; exonnum "9"; txlen "6213";
2	ENSEMBL114_rn	exon	240391420	240391458	18.7823242350826	-	.	gene_id "ENSRNOG00000065347"; transcript_id "ENSRNOG00000065347_tx_20"; exon_id "2_240391420_240391458_-"; exonnum "9"; txlen "6180";
2	ENSEMBL114_rn	exon	240391420	240391458	17.2807352075061	-	.	gene_id "ENSRNOG00000065347"; transcript_id "ENSRNOG00000065347_tx_21"; exon_id "2_240391420_240391458_-"; exonnum "9"; txlen "5665";
2	ENSEMBL114_rn	exon	240391420	240391458	15.8291407846651	-	.	gene_id "ENSRNOG00000065347"; transcript_id "ENSRNOG00000065347_tx_23"; exon_id "2_240391420_240391458_-"; exonnum "9"; txlen "6084";
2	ENSEMBL114_rn	exon	240391420	240391458	15.2522936089282	-	.	gene_id "ENSRNOG00000065347"; transcript_id "ENSRNOG00000065347_tx_25"; exon_id "2_240391420_240391458_-"; exonnum "9"; txlen "5536";
2	ENSEMBL114_rn	exon	240391420	240391458	12.8106188218921	-	.	gene_id "ENSRNOG00000065347"; transcript_id "ENSRNOG00000065347_tx_28"; exon_id "2_240391420_240391458_-"; exonnum "9"; txlen "6252";
2	ENSEMBL114_rn	exon	240391420	240391458	10.9335865960484	-	.	gene_id "ENSRNOG00000065347"; transcript_id "ENSRNOG00000065347_tx_29"; exon_id "2_240391420_240391458_-"; exonnum "9"; txlen "5692";
2	ENSEMBL114_rn	exon	240391420	240391458	151.015367884805	-	.	gene_id "ENSRNOG00000065347"; transcript_id "ENSRNOG00000065347_tx_3"; exon_id "2_240391420_240391458_-"; exonnum "9"; txlen "6065";
2	ENSEMBL114_rn	exon	240391420	240391458	10.3621823942545	-	.	gene_id "ENSRNOG00000065347"; transcript_id "ENSRNOG00000065347_tx_30"; exon_id "2_240391420_240391458_-"; exonnum "10"; txlen "6027";
2	ENSEMBL114_rn	exon	240391420	240391458	10.2171562369094	-	.	gene_id "ENSRNOG00000065347"; transcript_id "ENSRNOG00000065347_tx_31"; exon_id "2_240391420_240391458_-"; exonnum "9"; txlen "6225";
2	ENSEMBL114_rn	exon	240391420	240391458	9.90196752651932	-	.	gene_id "ENSRNOG00000065347"; transcript_id "ENSRNOG00000065347_tx_33"; exon_id "2_240391420_240391458_-"; exonnum "10"; txlen "6156";
2	ENSEMBL114_rn	exon	240391420	240391458	9.68952798416753	-	.	gene_id "ENSRNOG00000065347"; transcript_id "ENSRNOG00000065347_tx_35"; exon_id "2_240391420_240391458_-"; exonnum "9"; txlen "5613";
2	ENSEMBL114_rn	exon	240391420	240391458	9.08868157874898	-	.	gene_id "ENSRNOG00000065347"; transcript_id "ENSRNOG00000065347_tx_37"; exon_id "2_240391420_240391458_-"; exonnum "9"; txlen "5563";
2	ENSEMBL114_rn	exon	240391420	240391458	8.99107105858282	-	.	gene_id "ENSRNOG00000065347"; transcript_id "ENSRNOG00000065347_tx_38"; exon_id "2_240391420_240391458_-"; exonnum "10"; txlen "5506";
2	ENSEMBL114_rn	exon	240391420	240391458	8.71591900058548	-	.	gene_id "ENSRNOG00000065347"; transcript_id "ENSRNOG00000065347_tx_39"; exon_id "2_240391420_240391458_-"; exonnum "10"; txlen "5635";
2	ENSEMBL114_rn	exon	240391420	240391458	8.13120436774416	-	.	gene_id "ENSRNOG00000065347"; transcript_id "ENSRNOG00000065347_tx_43"; exon_id "2_240391420_240391458_-"; exonnum "10"; txlen "5596";
2	ENSEMBL114_rn	exon	240391420	240391458	8.0885629870781	-	.	gene_id "ENSRNOG00000065347"; transcript_id "ENSRNOG00000065347_tx_44"; exon_id "2_240391420_240391458_-"; exonnum "9"; txlen "5659";
2	ENSEMBL114_rn	exon	240391420	240391458	7.77008952836935	-	.	gene_id "ENSRNOG00000065347"; transcript_id "ENSRNOG00000065347_tx_45"; exon_id "2_240391420_240391458_-"; exonnum "10"; txlen "5649";
2	ENSEMBL114_rn	exon	240391420	240391458	6.29227641186953	-	.	gene_id "ENSRNOG00000065347"; transcript_id "ENSRNOG00000065347_tx_49"; exon_id "2_240391420_240391458_-"; exonnum "10"; txlen "6201";
2	ENSEMBL114_rn	exon	240391420	240391458	74.5806307283207	-	.	gene_id "ENSRNOG00000065347"; transcript_id "ENSRNOG00000065347_tx_5"; exon_id "2_240391420_240391458_-"; exonnum "9"; txlen "5491";
2	ENSEMBL114_rn	exon	240391420	240391458	6.02656798047461	-	.	gene_id "ENSRNOG00000065347"; transcript_id "ENSRNOG00000065347_tx_50"; exon_id "2_240391420_240391458_-"; exonnum "9"; txlen "6110";
2	ENSEMBL114_rn	exon	240391420	240391458	5.51575010607426	-	.	gene_id "ENSRNOG00000065347"; transcript_id "ENSRNOG00000065347_tx_53"; exon_id "2_240391420_240391458_-"; exonnum "9"; txlen "5731";
2	ENSEMBL114_rn	exon	240391420	240391458	4.79172327181675	-	.	gene_id "ENSRNOG00000065347"; transcript_id "ENSRNOG00000065347_tx_55"; exon_id "2_240391420_240391458_-"; exonnum "10"; txlen "6080";
2	ENSEMBL114_rn	exon	240391420	240391458	4.68073064971161	-	.	gene_id "ENSRNOG00000065347"; transcript_id "ENSRNOG00000065347_tx_59"; exon_id "2_240391420_240391458_-"; exonnum "9"; txlen "5704";
2	ENSEMBL114_rn	exon	240391420	240391458	4.64648896654646	-	.	gene_id "ENSRNOG00000065347"; transcript_id "ENSRNOG00000065347_tx_60"; exon_id "2_240391420_240391458_-"; exonnum "10"; txlen "6228";
2	ENSEMBL114_rn	exon	240391420	240391458	4.56890236429967	-	.	gene_id "ENSRNOG00000065347"; transcript_id "ENSRNOG00000065347_tx_61"; exon_id "2_240391420_240391458_-"; exonnum "10"; txlen "5628";
2	ENSEMBL114_rn	exon	240391420	240391458	4.24069671618671	-	.	gene_id "ENSRNOG00000065347"; transcript_id "ENSRNOG00000065347_tx_63"; exon_id "2_240391420_240391458_-"; exonnum "10"; txlen "6072";
2	ENSEMBL114_rn	exon	240391420	240391458	3.92533806290008	-	.	gene_id "ENSRNOG00000065347"; transcript_id "ENSRNOG00000065347_tx_65"; exon_id "2_240391420_240391458_-"; exonnum "9"; txlen "6137";
2	ENSEMBL114_rn	exon	240391420	240391458	3.74562141291921	-	.	gene_id "ENSRNOG00000065347"; transcript_id "ENSRNOG00000065347_tx_66"; exon_id "2_240391420_240391458_-"; exonnum "10"; txlen "5680";
2	ENSEMBL114_rn	exon	240391420	240391458	3.58983139249903	-	.	gene_id "ENSRNOG00000065347"; transcript_id "ENSRNOG00000065347_tx_67"; exon_id "2_240391420_240391458_-"; exonnum "10"; txlen "5559";
2	ENSEMBL114_rn	exon	240391420	240391458	3.44428346151734	-	.	gene_id "ENSRNOG00000065347"; transcript_id "ENSRNOG00000065347_tx_68"; exon_id "2_240391420_240391458_-"; exonnum "10"; txlen "5499";
2	ENSEMBL114_rn	exon	240391420	240391458	60.3949855710031	-	.	gene_id "ENSRNOG00000065347"; transcript_id "ENSRNOG00000065347_tx_7"; exon_id "2_240391420_240391458_-"; exonnum "9"; txlen "5544";
2	ENSEMBL114_rn	exon	240391420	240391458	3.24512301907096	-	.	gene_id "ENSRNOG00000065347"; transcript_id "ENSRNOG00000065347_tx_70"; exon_id "2_240391420_240391458_-"; exonnum "10"; txlen "6195";
2	ENSEMBL114_rn	exon	240391420	240391458	2.97136179463906	-	.	gene_id "ENSRNOG00000065347"; transcript_id "ENSRNOG00000065347_tx_73"; exon_id "2_240391420_240391458_-"; exonnum "9"; txlen "5658";
2	ENSEMBL114_rn	exon	240391420	240391458	2.74509399196245	-	.	gene_id "ENSRNOG00000065347"; transcript_id "ENSRNOG00000065347_tx_74"; exon_id "2_240391420_240391458_-"; exonnum "10"; txlen "5707";
2	ENSEMBL114_rn	exon	240391420	240391458	2.67421454571372	-	.	gene_id "ENSRNOG00000065347"; transcript_id "ENSRNOG00000065347_tx_76"; exon_id "2_240391420_240391458_-"; exonnum "10"; txlen "6099";
2	ENSEMBL114_rn	exon	240391420	240391458	2.57116513961274	-	.	gene_id "ENSRNOG00000065347"; transcript_id "ENSRNOG00000065347_tx_77"; exon_id "2_240391420_240391458_-"; exonnum "9"; txlen "5589";
2	ENSEMBL114_rn	exon	240391420	240391458	2.22436245439419	-	.	gene_id "ENSRNOG00000065347"; transcript_id "ENSRNOG00000065347_tx_84"; exon_id "2_240391420_240391458_-"; exonnum "9"; txlen "5616";
2	ENSEMBL114_rn	exon	240391420	240391458	2.17646181456604	-	.	gene_id "ENSRNOG00000065347"; transcript_id "ENSRNOG00000065347_tx_87"; exon_id "2_240391420_240391458_-"; exonnum "9"; txlen "5666";
2	ENSEMBL114_rn	exon	240391420	240391458	2.17646181456604	-	.	gene_id "ENSRNOG00000065347"; transcript_id "ENSRNOG00000065347_tx_89"; exon_id "2_240391420_240391458_-"; exonnum "9"; txlen "5719";
2	ENSEMBL114_rn	exon	240391420	240391458	53.2421632608825	-	.	gene_id "ENSRNOG00000065347"; transcript_id "ENSRNOG00000065347_tx_9"; exon_id "2_240391420_240391458_-"; exonnum "9"; txlen "6141";
2	ENSEMBL114_rn	exon	240391420	240391458	2.14811406392378	-	.	gene_id "ENSRNOG00000065347"; transcript_id "ENSRNOG00000065347_tx_90"; exon_id "2_240391420_240391458_-"; exonnum "10"; txlen "5551";
2	ENSEMBL114_rn	exon	240391420	240391458	1.84772399011125	-	.	gene_id "ENSRNOG00000065347"; transcript_id "ENSRNOG00000065347_tx_94"; exon_id "2_240391420_240391458_-"; exonnum "9"; txlen "6194";
2	ensembl	exon	240392198	240392383	0	-	.	gene_id "ENSRNOG00000065347"; gene_version "3"; transcript_id "ENSRNOT00000120904"; transcript_version "2"; exon_number "10"; gene_name "Adgrl2"; gene_source "ensembl"; gene_biotype "protein_coding"; transcript_name "Adgrl2-209"; transcript_source "ensembl"; transcript_biotype "protein_coding"; exon_id "ENSRNOE00000669676"; exon_version "1";
2	ensembl	CDS	240392198	240392383	0	-	0	gene_id "ENSRNOG00000065347"; gene_version "3"; transcript_id "ENSRNOT00000120904"; transcript_version "2"; exon_number "10"; gene_name "Adgrl2"; gene_source "ensembl"; gene_biotype "protein_coding"; transcript_name "Adgrl2-209"; transcript_source "ensembl"; transcript_biotype "protein_coding"; protein_id "ENSRNOP00000098509"; protein_version "2";
2	ensembl	exon	240392198	240392383	0	-	.	gene_id "ENSRNOG00000065347"; gene_version "3"; transcript_id "ENSRNOT00000120903"; transcript_version "2"; exon_number "10"; gene_name "Adgrl2"; gene_source "ensembl"; gene_biotype "protein_coding"; transcript_name "Adgrl2-208"; transcript_source "ensembl"; transcript_biotype "protein_coding"; exon_id "ENSRNOE00000669676"; exon_version "1";
2	ensembl	CDS	240392198	240392383	0	-	0	gene_id "ENSRNOG00000065347"; gene_version "3"; transcript_id "ENSRNOT00000120903"; transcript_version "2"; exon_number "10"; gene_name "Adgrl2"; gene_source "ensembl"; gene_biotype "protein_coding"; transcript_name "Adgrl2-208"; transcript_source "ensembl"; transcript_biotype "protein_coding"; protein_id "ENSRNOP00000098508"; protein_version "2";
2	ensembl	exon	240392198	240392383	0	-	.	gene_id "ENSRNOG00000065347"; gene_version "3"; transcript_id "ENSRNOT00000120902"; transcript_version "2"; exon_number "11"; gene_name "Adgrl2"; gene_source "ensembl"; gene_biotype "protein_coding"; transcript_name "Adgrl2-207"; transcript_source "ensembl"; transcript_biotype "protein_coding"; exon_id "ENSRNOE00000669676"; exon_version "1";
2	ensembl	CDS	240392198	240392383	0	-	0	gene_id "ENSRNOG00000065347"; gene_version "3"; transcript_id "ENSRNOT00000120902"; transcript_version "2"; exon_number "11"; gene_name "Adgrl2"; gene_source "ensembl"; gene_biotype "protein_coding"; transcript_name "Adgrl2-207"; transcript_source "ensembl"; transcript_biotype "protein_coding"; protein_id "ENSRNOP00000098507"; protein_version "2";
2	ensembl	exon	240392198	240392383	0	-	.	gene_id "ENSRNOG00000065347"; gene_version "3"; transcript_id "ENSRNOT00000045905"; transcript_version "7"; exon_number "11"; gene_name "Adgrl2"; gene_source "ensembl"; gene_biotype "protein_coding"; transcript_name "Adgrl2-201"; transcript_source "ensembl"; transcript_biotype "protein_coding"; exon_id "ENSRNOE00000669676"; exon_version "1"; tag "Ensembl_canonical";
2	ensembl	CDS	240392198	240392383	0	-	0	gene_id "ENSRNOG00000065347"; gene_version "3"; transcript_id "ENSRNOT00000045905"; transcript_version "7"; exon_number "11"; gene_name "Adgrl2"; gene_source "ensembl"; gene_biotype "protein_coding"; transcript_name "Adgrl2-201"; transcript_source "ensembl"; transcript_biotype "protein_coding"; protein_id "ENSRNOP00000042136"; protein_version "6"; tag "Ensembl_canonical";
2	ensembl	exon	240392198	240392383	0	-	.	gene_id "ENSRNOG00000065347"; gene_version "3"; transcript_id "ENSRNOT00000116263"; transcript_version "3"; exon_number "10"; gene_name "Adgrl2"; gene_source "ensembl"; gene_biotype "protein_coding"; transcript_name "Adgrl2-204"; transcript_source "ensembl"; transcript_biotype "protein_coding"; exon_id "ENSRNOE00000669676"; exon_version "1";
2	ensembl	CDS	240392198	240392383	0	-	0	gene_id "ENSRNOG00000065347"; gene_version "3"; transcript_id "ENSRNOT00000116263"; transcript_version "3"; exon_number "10"; gene_name "Adgrl2"; gene_source "ensembl"; gene_biotype "protein_coding"; transcript_name "Adgrl2-204"; transcript_source "ensembl"; transcript_biotype "protein_coding"; protein_id "ENSRNOP00000089949"; protein_version "3";
2	ensembl	exon	240392198	240392383	0	-	.	gene_id "ENSRNOG00000065347"; gene_version "3"; transcript_id "ENSRNOT00000120899"; transcript_version "2"; exon_number "11"; gene_name "Adgrl2"; gene_source "ensembl"; gene_biotype "protein_coding"; transcript_name "Adgrl2-206"; transcript_source "ensembl"; transcript_biotype "protein_coding"; exon_id "ENSRNOE00000669676"; exon_version "1";
2	ensembl	CDS	240392198	240392383	0	-	0	gene_id "ENSRNOG00000065347"; gene_version "3"; transcript_id "ENSRNOT00000120899"; transcript_version "2"; exon_number "11"; gene_name "Adgrl2"; gene_source "ensembl"; gene_biotype "protein_coding"; transcript_name "Adgrl2-206"; transcript_source "ensembl"; transcript_biotype "protein_coding"; protein_id "ENSRNOP00000098504"; protein_version "2";
2	ensembl	exon	240392198	240392383	0	-	.	gene_id "ENSRNOG00000065347"; gene_version "3"; transcript_id "ENSRNOT00000109156"; transcript_version "2"; exon_number "10"; gene_name "Adgrl2"; gene_source "ensembl"; gene_biotype "protein_coding"; transcript_name "Adgrl2-203"; transcript_source "ensembl"; transcript_biotype "protein_coding"; exon_id "ENSRNOE00000669676"; exon_version "1";
2	ensembl	CDS	240392198	240392383	0	-	0	gene_id "ENSRNOG00000065347"; gene_version "3"; transcript_id "ENSRNOT00000109156"; transcript_version "2"; exon_number "10"; gene_name "Adgrl2"; gene_source "ensembl"; gene_biotype "protein_coding"; transcript_name "Adgrl2-203"; transcript_source "ensembl"; transcript_biotype "protein_coding"; protein_id "ENSRNOP00000083029"; protein_version "2";
2	ensembl	exon	240392198	240392383	0	-	.	gene_id "ENSRNOG00000065347"; gene_version "3"; transcript_id "ENSRNOT00000120897"; transcript_version "2"; exon_number "10"; gene_name "Adgrl2"; gene_source "ensembl"; gene_biotype "protein_coding"; transcript_name "Adgrl2-205"; transcript_source "ensembl"; transcript_biotype "protein_coding"; exon_id "ENSRNOE00000669676"; exon_version "1";
2	ensembl	CDS	240392198	240392383	0	-	0	gene_id "ENSRNOG00000065347"; gene_version "3"; transcript_id "ENSRNOT00000120897"; transcript_version "2"; exon_number "10"; gene_name "Adgrl2"; gene_source "ensembl"; gene_biotype "protein_coding"; transcript_name "Adgrl2-205"; transcript_source "ensembl"; transcript_biotype "protein_coding"; protein_id "ENSRNOP00000098502"; protein_version "2";
2	ensembl	exon	240392198	240392383	0	-	.	gene_id "ENSRNOG00000065347"; gene_version "3"; transcript_id "ENSRNOT00000095993"; transcript_version "2"; exon_number "10"; gene_name "Adgrl2"; gene_source "ensembl"; gene_biotype "protein_coding"; transcript_name "Adgrl2-202"; transcript_source "ensembl"; transcript_biotype "protein_coding"; exon_id "ENSRNOE00000669676"; exon_version "1";
2	ensembl	CDS	240392198	240392383	0	-	0	gene_id "ENSRNOG00000065347"; gene_version "3"; transcript_id "ENSRNOT00000095993"; transcript_version "2"; exon_number "10"; gene_name "Adgrl2"; gene_source "ensembl"; gene_biotype "protein_coding"; transcript_name "Adgrl2-202"; transcript_source "ensembl"; transcript_biotype "protein_coding"; protein_id "ENSRNOP00000095749"; protein_version "2";
2	ENSEMBL114_rn	exon	240392198	240392383	205.384316502763	-	.	gene_id "ENSRNOG00000065347"; transcript_id "ENSRNOG00000065347_tx_1"; exon_id "2_240392198_240392383_-"; exonnum "8"; txlen "6012";
2	ENSEMBL114_rn	exon	240392198	240392383	41.9520206756469	-	.	gene_id "ENSRNOG00000065347"; transcript_id "ENSRNOG00000065347_tx_10"; exon_id "2_240392198_240392383_-"; exonnum "8"; txlen "6102";
2	ENSEMBL114_rn	exon	240392198	240392383	1.69731414304893	-	.	gene_id "ENSRNOG00000065347"; transcript_id "ENSRNOG00000065347_tx_100"; exon_id "2_240392198_240392383_-"; exonnum "9"; txlen "5552";
2	ENSEMBL114_rn	exon	240392198	240392383	1.67449059987756	-	.	gene_id "ENSRNOG00000065347"; transcript_id "ENSRNOG00000065347_tx_101"; exon_id "2_240392198_240392383_-"; exonnum "9"; txlen "5499";
2	ENSEMBL114_rn	exon	240392198	240392383	1.63323345704557	-	.	gene_id "ENSRNOG00000065347"; transcript_id "ENSRNOG00000065347_tx_103"; exon_id "2_240392198_240392383_-"; exonnum "8"; txlen "5550";
2	ENSEMBL114_rn	exon	240392198	240392383	1.61877357222355	-	.	gene_id "ENSRNOG00000065347"; transcript_id "ENSRNOG00000065347_tx_104"; exon_id "2_240392198_240392383_-"; exonnum "9"; txlen "6162";
2	ENSEMBL114_rn	exon	240392198	240392383	1.58681678399798	-	.	gene_id "ENSRNOG00000065347"; transcript_id "ENSRNOG00000065347_tx_105"; exon_id "2_240392198_240392383_-"; exonnum "9"; txlen "5673";
2	ENSEMBL114_rn	exon	240392198	240392383	1.52648305870055	-	.	gene_id "ENSRNOG00000065347"; transcript_id "ENSRNOG00000065347_tx_106"; exon_id "2_240392198_240392383_-"; exonnum "9"; txlen "5725";
2	ENSEMBL114_rn	exon	240392198	240392383	1.47297643865224	-	.	gene_id "ENSRNOG00000065347"; transcript_id "ENSRNOG00000065347_tx_107"; exon_id "2_240392198_240392383_-"; exonnum "8"; txlen "5529";
2	ENSEMBL114_rn	exon	240392198	240392383	1.46574118317222	-	.	gene_id "ENSRNOG00000065347"; transcript_id "ENSRNOG00000065347_tx_108"; exon_id "2_240392198_240392383_-"; exonnum "9"; txlen "5686";
2	ENSEMBL114_rn	exon	240392198	240392383	1.42083008195512	-	.	gene_id "ENSRNOG00000065347"; transcript_id "ENSRNOG00000065347_tx_109"; exon_id "2_240392198_240392383_-"; exonnum "9"; txlen "5577";
2	ENSEMBL114_rn	exon	240392198	240392383	38.6257214716209	-	.	gene_id "ENSRNOG00000065347"; transcript_id "ENSRNOG00000065347_tx_11"; exon_id "2_240392198_240392383_-"; exonnum "8"; txlen "5484";
2	ENSEMBL114_rn	exon	240392198	240392383	1.31368920039856	-	.	gene_id "ENSRNOG00000065347"; transcript_id "ENSRNOG00000065347_tx_111"; exon_id "2_240392198_240392383_-"; exonnum "8"; txlen "5673";
2	ENSEMBL114_rn	exon	240392198	240392383	1.30711507591256	-	.	gene_id "ENSRNOG00000065347"; transcript_id "ENSRNOG00000065347_tx_112"; exon_id "2_240392198_240392383_-"; exonnum "9"; txlen "5513";
2	ENSEMBL114_rn	exon	240392198	240392383	1.26854520109701	-	.	gene_id "ENSRNOG00000065347"; transcript_id "ENSRNOG00000065347_tx_113"; exon_id "2_240392198_240392383_-"; exonnum "8"; txlen "5685";
2	ENSEMBL114_rn	exon	240392198	240392383	1.20044388459542	-	.	gene_id "ENSRNOG00000065347"; transcript_id "ENSRNOG00000065347_tx_114"; exon_id "2_240392198_240392383_-"; exonnum "9"; txlen "5674";
2	ENSEMBL114_rn	exon	240392198	240392383	1.15784722089047	-	.	gene_id "ENSRNOG00000065347"; transcript_id "ENSRNOG00000065347_tx_115"; exon_id "2_240392198_240392383_-"; exonnum "8"; txlen "6239";
2	ENSEMBL114_rn	exon	240392198	240392383	0.0246396478907585	-	.	gene_id "ENSRNOG00000065347"; transcript_id "ENSRNOG00000065347_tx_116"; exon_id "2_240392198_240392383_-"; exonnum "13"; txlen "6113";
2	ENSEMBL114_rn	exon	240392198	240392383	36.9196928874765	-	.	gene_id "ENSRNOG00000065347"; transcript_id "ENSRNOG00000065347_tx_12"; exon_id "2_240392198_240392383_-"; exonnum "8"; txlen "5445";
2	ENSEMBL114_rn	exon	240392198	240392383	34.2465846657974	-	.	gene_id "ENSRNOG00000065347"; transcript_id "ENSRNOG00000065347_tx_13"; exon_id "2_240392198_240392383_-"; exonnum "8"; txlen "5537";
2	ENSEMBL114_rn	exon	240392198	240392383	33.9874110826601	-	.	gene_id "ENSRNOG00000065347"; transcript_id "ENSRNOG00000065347_tx_14"; exon_id "2_240392198_240392383_-"; exonnum "8"; txlen "5498";
2	ENSEMBL114_rn	exon	240392198	240392383	30.8312950300809	-	.	gene_id "ENSRNOG00000065347"; transcript_id "ENSRNOG00000065347_tx_15"; exon_id "2_240392198_240392383_-"; exonnum "8"; txlen "5620";
2	ENSEMBL114_rn	exon	240392198	240392383	26.2783409907976	-	.	gene_id "ENSRNOG00000065347"; transcript_id "ENSRNOG00000065347_tx_16"; exon_id "2_240392198_240392383_-"; exonnum "8"; txlen "6186";
2	ENSEMBL114_rn	exon	240392198	240392383	25.2494559243978	-	.	gene_id "ENSRNOG00000065347"; transcript_id "ENSRNOG00000065347_tx_17"; exon_id "2_240392198_240392383_-"; exonnum "8"; txlen "5581";
2	ENSEMBL114_rn	exon	240392198	240392383	24.078544061497	-	.	gene_id "ENSRNOG00000065347"; transcript_id "ENSRNOG00000065347_tx_18"; exon_id "2_240392198_240392383_-"; exonnum "8"; txlen "6057";
2	ENSEMBL114_rn	exon	240392198	240392383	19.1225873831604	-	.	gene_id "ENSRNOG00000065347"; transcript_id "ENSRNOG00000065347_tx_19"; exon_id "2_240392198_240392383_-"; exonnum "8"; txlen "6213";
2	ENSEMBL114_rn	exon	240392198	240392383	187.859722964352	-	.	gene_id "ENSRNOG00000065347"; transcript_id "ENSRNOG00000065347_tx_2"; exon_id "2_240392198_240392383_-"; exonnum "8"; txlen "5973";
2	ENSEMBL114_rn	exon	240392198	240392383	18.7823242350826	-	.	gene_id "ENSRNOG00000065347"; transcript_id "ENSRNOG00000065347_tx_20"; exon_id "2_240392198_240392383_-"; exonnum "8"; txlen "6180";
2	ENSEMBL114_rn	exon	240392198	240392383	17.2807352075061	-	.	gene_id "ENSRNOG00000065347"; transcript_id "ENSRNOG00000065347_tx_21"; exon_id "2_240392198_240392383_-"; exonnum "8"; txlen "5665";
2	ENSEMBL114_rn	exon	240392198	240392383	16.9921069350457	-	.	gene_id "ENSRNOG00000065347"; transcript_id "ENSRNOG00000065347_tx_22"; exon_id "2_240392198_240392383_-"; exonnum "8"; txlen "6147";
2	ENSEMBL114_rn	exon	240392198	240392383	15.8291407846651	-	.	gene_id "ENSRNOG00000065347"; transcript_id "ENSRNOG00000065347_tx_23"; exon_id "2_240392198_240392383_-"; exonnum "8"; txlen "6084";
2	ENSEMBL114_rn	exon	240392198	240392383	15.7123953624345	-	.	gene_id "ENSRNOG00000065347"; transcript_id "ENSRNOG00000065347_tx_24"; exon_id "2_240392198_240392383_-"; exonnum "8"; txlen "6018";
2	ENSEMBL114_rn	exon	240392198	240392383	15.2522936089282	-	.	gene_id "ENSRNOG00000065347"; transcript_id "ENSRNOG00000065347_tx_25"; exon_id "2_240392198_240392383_-"; exonnum "8"; txlen "5536";
2	ENSEMBL114_rn	exon	240392198	240392383	14.1008885292019	-	.	gene_id "ENSRNOG00000065347"; transcript_id "ENSRNOG00000065347_tx_26"; exon_id "2_240392198_240392383_-"; exonnum "8"; txlen "6174";
2	ENSEMBL114_rn	exon	240392198	240392383	13.5877217719982	-	.	gene_id "ENSRNOG00000065347"; transcript_id "ENSRNOG00000065347_tx_27"; exon_id "2_240392198_240392383_-"; exonnum "8"; txlen "6141";
2	ENSEMBL114_rn	exon	240392198	240392383	12.8106188218921	-	.	gene_id "ENSRNOG00000065347"; transcript_id "ENSRNOG00000065347_tx_28"; exon_id "2_240392198_240392383_-"; exonnum "8"; txlen "6252";
2	ENSEMBL114_rn	exon	240392198	240392383	10.9335865960484	-	.	gene_id "ENSRNOG00000065347"; transcript_id "ENSRNOG00000065347_tx_29"; exon_id "2_240392198_240392383_-"; exonnum "8"; txlen "5692";
2	ENSEMBL114_rn	exon	240392198	240392383	151.015367884805	-	.	gene_id "ENSRNOG00000065347"; transcript_id "ENSRNOG00000065347_tx_3"; exon_id "2_240392198_240392383_-"; exonnum "8"; txlen "6065";
2	ENSEMBL114_rn	exon	240392198	240392383	10.3621823942545	-	.	gene_id "ENSRNOG00000065347"; transcript_id "ENSRNOG00000065347_tx_30"; exon_id "2_240392198_240392383_-"; exonnum "9"; txlen "6027";
2	ENSEMBL114_rn	exon	240392198	240392383	10.2171562369094	-	.	gene_id "ENSRNOG00000065347"; transcript_id "ENSRNOG00000065347_tx_31"; exon_id "2_240392198_240392383_-"; exonnum "8"; txlen "6225";
2	ENSEMBL114_rn	exon	240392198	240392383	10.0058500226173	-	.	gene_id "ENSRNOG00000065347"; transcript_id "ENSRNOG00000065347_tx_32"; exon_id "2_240392198_240392383_-"; exonnum "8"; txlen "6045";
2	ENSEMBL114_rn	exon	240392198	240392383	9.90196752651932	-	.	gene_id "ENSRNOG00000065347"; transcript_id "ENSRNOG00000065347_tx_33"; exon_id "2_240392198_240392383_-"; exonnum "9"; txlen "6156";
2	ENSEMBL114_rn	exon	240392198	240392383	9.80505295620886	-	.	gene_id "ENSRNOG00000065347"; transcript_id "ENSRNOG00000065347_tx_34"; exon_id "2_240392198_240392383_-"; exonnum "8"; txlen "6213";
2	ENSEMBL114_rn	exon	240392198	240392383	9.68952798416753	-	.	gene_id "ENSRNOG00000065347"; transcript_id "ENSRNOG00000065347_tx_35"; exon_id "2_240392198_240392383_-"; exonnum "8"; txlen "5613";
2	ENSEMBL114_rn	exon	240392198	240392383	9.22179189661577	-	.	gene_id "ENSRNOG00000065347"; transcript_id "ENSRNOG00000065347_tx_36"; exon_id "2_240392198_240392383_-"; exonnum "8"; txlen "5626";
2	ENSEMBL114_rn	exon	240392198	240392383	9.08868157874898	-	.	gene_id "ENSRNOG00000065347"; transcript_id "ENSRNOG00000065347_tx_37"; exon_id "2_240392198_240392383_-"; exonnum "8"; txlen "5563";
2	ENSEMBL114_rn	exon	240392198	240392383	8.99107105858282	-	.	gene_id "ENSRNOG00000065347"; transcript_id "ENSRNOG00000065347_tx_38"; exon_id "2_240392198_240392383_-"; exonnum "9"; txlen "5506";
2	ENSEMBL114_rn	exon	240392198	240392383	8.71591900058548	-	.	gene_id "ENSRNOG00000065347"; transcript_id "ENSRNOG00000065347_tx_39"; exon_id "2_240392198_240392383_-"; exonnum "9"; txlen "5635";
2	ENSEMBL114_rn	exon	240392198	240392383	145.646098656326	-	.	gene_id "ENSRNOG00000065347"; transcript_id "ENSRNOG00000065347_tx_4"; exon_id "2_240392198_240392383_-"; exonnum "8"; txlen "6026";
2	ENSEMBL114_rn	exon	240392198	240392383	8.53885684062554	-	.	gene_id "ENSRNOG00000065347"; transcript_id "ENSRNOG00000065347_tx_40"; exon_id "2_240392198_240392383_-"; exonnum "8"; txlen "5574";
2	ENSEMBL114_rn	exon	240392198	240392383	8.49292093607993	-	.	gene_id "ENSRNOG00000065347"; transcript_id "ENSRNOG00000065347_tx_41"; exon_id "2_240392198_240392383_-"; exonnum "9"; txlen "5557";
2	ENSEMBL114_rn	exon	240392198	240392383	8.160636965676	-	.	gene_id "ENSRNOG00000065347"; transcript_id "ENSRNOG00000065347_tx_42"; exon_id "2_240392198_240392383_-"; exonnum "9"; txlen "5610";
2	ENSEMBL114_rn	exon	240392198	240392383	8.13120436774416	-	.	gene_id "ENSRNOG00000065347"; transcript_id "ENSRNOG00000065347_tx_43"; exon_id "2_240392198_240392383_-"; exonnum "9"; txlen "5596";
2	ENSEMBL114_rn	exon	240392198	240392383	8.0885629870781	-	.	gene_id "ENSRNOG00000065347"; transcript_id "ENSRNOG00000065347_tx_44"; exon_id "2_240392198_240392383_-"; exonnum "8"; txlen "5659";
2	ENSEMBL114_rn	exon	240392198	240392383	7.77008952836935	-	.	gene_id "ENSRNOG00000065347"; transcript_id "ENSRNOG00000065347_tx_45"; exon_id "2_240392198_240392383_-"; exonnum "9"; txlen "5649";
2	ENSEMBL114_rn	exon	240392198	240392383	7.12270639601811	-	.	gene_id "ENSRNOG00000065347"; transcript_id "ENSRNOG00000065347_tx_46"; exon_id "2_240392198_240392383_-"; exonnum "8"; txlen "6186";
2	ENSEMBL114_rn	exon	240392198	240392383	6.96060933648096	-	.	gene_id "ENSRNOG00000065347"; transcript_id "ENSRNOG00000065347_tx_47"; exon_id "2_240392198_240392383_-"; exonnum "8"; txlen "5653";
2	ENSEMBL114_rn	exon	240392198	240392383	6.3368534907464	-	.	gene_id "ENSRNOG00000065347"; transcript_id "ENSRNOG00000065347_tx_48"; exon_id "2_240392198_240392383_-"; exonnum "9"; txlen "6117";
2	ENSEMBL114_rn	exon	240392198	240392383	6.29227641186953	-	.	gene_id "ENSRNOG00000065347"; transcript_id "ENSRNOG00000065347_tx_49"; exon_id "2_240392198_240392383_-"; exonnum "9"; txlen "6201";
2	ENSEMBL114_rn	exon	240392198	240392383	74.5806307283207	-	.	gene_id "ENSRNOG00000065347"; transcript_id "ENSRNOG00000065347_tx_5"; exon_id "2_240392198_240392383_-"; exonnum "8"; txlen "5491";
2	ENSEMBL114_rn	exon	240392198	240392383	6.02656798047461	-	.	gene_id "ENSRNOG00000065347"; transcript_id "ENSRNOG00000065347_tx_50"; exon_id "2_240392198_240392383_-"; exonnum "8"; txlen "6110";
2	ENSEMBL114_rn	exon	240392198	240392383	5.89808606251172	-	.	gene_id "ENSRNOG00000065347"; transcript_id "ENSRNOG00000065347_tx_51"; exon_id "2_240392198_240392383_-"; exonnum "8"; txlen "5497";
2	ENSEMBL114_rn	exon	240392198	240392383	5.76605703523865	-	.	gene_id "ENSRNOG00000065347"; transcript_id "ENSRNOG00000065347_tx_52"; exon_id "2_240392198_240392383_-"; exonnum "9"; txlen "5988";
2	ENSEMBL114_rn	exon	240392198	240392383	5.51575010607426	-	.	gene_id "ENSRNOG00000065347"; transcript_id "ENSRNOG00000065347_tx_53"; exon_id "2_240392198_240392383_-"; exonnum "8"; txlen "5731";
2	ENSEMBL114_rn	exon	240392198	240392383	4.87286958964127	-	.	gene_id "ENSRNOG00000065347"; transcript_id "ENSRNOG00000065347_tx_54"; exon_id "2_240392198_240392383_-"; exonnum "8"; txlen "5620";
2	ENSEMBL114_rn	exon	240392198	240392383	4.79172327181675	-	.	gene_id "ENSRNOG00000065347"; transcript_id "ENSRNOG00000065347_tx_55"; exon_id "2_240392198_240392383_-"; exonnum "9"; txlen "6080";
2	ENSEMBL114_rn	exon	240392198	240392383	4.76498566431679	-	.	gene_id "ENSRNOG00000065347"; transcript_id "ENSRNOG00000065347_tx_56"; exon_id "2_240392198_240392383_-"; exonnum "8"; txlen "5556";
2	ENSEMBL114_rn	exon	240392198	240392383	4.74085115323887	-	.	gene_id "ENSRNOG00000065347"; transcript_id "ENSRNOG00000065347_tx_57"; exon_id "2_240392198_240392383_-"; exonnum "8"; txlen "6071";
2	ENSEMBL114_rn	exon	240392198	240392383	4.70458179333543	-	.	gene_id "ENSRNOG00000065347"; transcript_id "ENSRNOG00000065347_tx_58"; exon_id "2_240392198_240392383_-"; exonnum "8"; txlen "5524";
2	ENSEMBL114_rn	exon	240392198	240392383	4.68073064971161	-	.	gene_id "ENSRNOG00000065347"; transcript_id "ENSRNOG00000065347_tx_59"; exon_id "2_240392198_240392383_-"; exonnum "8"; txlen "5704";
2	ENSEMBL114_rn	exon	240392198	240392383	67.4933044706347	-	.	gene_id "ENSRNOG00000065347"; transcript_id "ENSRNOG00000065347_tx_6"; exon_id "2_240392198_240392383_-"; exonnum "8"; txlen "5452";
2	ENSEMBL114_rn	exon	240392198	240392383	4.64648896654646	-	.	gene_id "ENSRNOG00000065347"; transcript_id "ENSRNOG00000065347_tx_60"; exon_id "2_240392198_240392383_-"; exonnum "9"; txlen "6228";
2	ENSEMBL114_rn	exon	240392198	240392383	4.56890236429967	-	.	gene_id "ENSRNOG00000065347"; transcript_id "ENSRNOG00000065347_tx_61"; exon_id "2_240392198_240392383_-"; exonnum "9"; txlen "5628";
2	ENSEMBL114_rn	exon	240392198	240392383	4.49055730698259	-	.	gene_id "ENSRNOG00000065347"; transcript_id "ENSRNOG00000065347_tx_62"; exon_id "2_240392198_240392383_-"; exonnum "9"; txlen "5596";
2	ENSEMBL114_rn	exon	240392198	240392383	4.24069671618671	-	.	gene_id "ENSRNOG00000065347"; transcript_id "ENSRNOG00000065347_tx_63"; exon_id "2_240392198_240392383_-"; exonnum "9"; txlen "6072";
2	ENSEMBL114_rn	exon	240392198	240392383	3.96907970330249	-	.	gene_id "ENSRNOG00000065347"; transcript_id "ENSRNOG00000065347_tx_64"; exon_id "2_240392198_240392383_-"; exonnum "8"; txlen "5523";
2	ENSEMBL114_rn	exon	240392198	240392383	3.92533806290008	-	.	gene_id "ENSRNOG00000065347"; transcript_id "ENSRNOG00000065347_tx_65"; exon_id "2_240392198_240392383_-"; exonnum "8"; txlen "6137";
2	ENSEMBL114_rn	exon	240392198	240392383	3.74562141291921	-	.	gene_id "ENSRNOG00000065347"; transcript_id "ENSRNOG00000065347_tx_66"; exon_id "2_240392198_240392383_-"; exonnum "9"; txlen "5680";
2	ENSEMBL114_rn	exon	240392198	240392383	3.58983139249903	-	.	gene_id "ENSRNOG00000065347"; transcript_id "ENSRNOG00000065347_tx_67"; exon_id "2_240392198_240392383_-"; exonnum "9"; txlen "5559";
2	ENSEMBL114_rn	exon	240392198	240392383	3.44428346151734	-	.	gene_id "ENSRNOG00000065347"; transcript_id "ENSRNOG00000065347_tx_68"; exon_id "2_240392198_240392383_-"; exonnum "9"; txlen "5499";
2	ENSEMBL114_rn	exon	240392198	240392383	3.36784656959942	-	.	gene_id "ENSRNOG00000065347"; transcript_id "ENSRNOG00000065347_tx_69"; exon_id "2_240392198_240392383_-"; exonnum "9"; txlen "5467";
2	ENSEMBL114_rn	exon	240392198	240392383	60.3949855710031	-	.	gene_id "ENSRNOG00000065347"; transcript_id "ENSRNOG00000065347_tx_7"; exon_id "2_240392198_240392383_-"; exonnum "8"; txlen "5544";
2	ENSEMBL114_rn	exon	240392198	240392383	3.24512301907096	-	.	gene_id "ENSRNOG00000065347"; transcript_id "ENSRNOG00000065347_tx_70"; exon_id "2_240392198_240392383_-"; exonnum "9"; txlen "6195";
2	ENSEMBL114_rn	exon	240392198	240392383	3.16049823980329	-	.	gene_id "ENSRNOG00000065347"; transcript_id "ENSRNOG00000065347_tx_71"; exon_id "2_240392198_240392383_-"; exonnum "8"; txlen "5692";
2	ENSEMBL114_rn	exon	240392198	240392383	3.0954245664786	-	.	gene_id "ENSRNOG00000065347"; transcript_id "ENSRNOG00000065347_tx_72"; exon_id "2_240392198_240392383_-"; exonnum "9"; txlen "6041";
2	ENSEMBL114_rn	exon	240392198	240392383	2.97136179463906	-	.	gene_id "ENSRNOG00000065347"; transcript_id "ENSRNOG00000065347_tx_73"; exon_id "2_240392198_240392383_-"; exonnum "8"; txlen "5658";
2	ENSEMBL114_rn	exon	240392198	240392383	2.74509399196245	-	.	gene_id "ENSRNOG00000065347"; transcript_id "ENSRNOG00000065347_tx_74"; exon_id "2_240392198_240392383_-"; exonnum "9"; txlen "5707";
2	ENSEMBL114_rn	exon	240392198	240392383	2.68436616749571	-	.	gene_id "ENSRNOG00000065347"; transcript_id "ENSRNOG00000065347_tx_75"; exon_id "2_240392198_240392383_-"; exonnum "8"; txlen "5595";
2	ENSEMBL114_rn	exon	240392198	240392383	2.67421454571372	-	.	gene_id "ENSRNOG00000065347"; transcript_id "ENSRNOG00000065347_tx_76"; exon_id "2_240392198_240392383_-"; exonnum "9"; txlen "6099";
2	ENSEMBL114_rn	exon	240392198	240392383	2.57116513961274	-	.	gene_id "ENSRNOG00000065347"; transcript_id "ENSRNOG00000065347_tx_77"; exon_id "2_240392198_240392383_-"; exonnum "8"; txlen "5589";
2	ENSEMBL114_rn	exon	240392198	240392383	57.6819451980481	-	.	gene_id "ENSRNOG00000065347"; transcript_id "ENSRNOG00000065347_tx_8"; exon_id "2_240392198_240392383_-"; exonnum "8"; txlen "5505";
2	ENSEMBL114_rn	exon	240392198	240392383	2.45942008667515	-	.	gene_id "ENSRNOG00000065347"; transcript_id "ENSRNOG00000065347_tx_81"; exon_id "2_240392198_240392383_-"; exonnum "8"; txlen "5665";
2	ENSEMBL114_rn	exon	240392198	240392383	2.22436245439419	-	.	gene_id "ENSRNOG00000065347"; transcript_id "ENSRNOG00000065347_tx_84"; exon_id "2_240392198_240392383_-"; exonnum "8"; txlen "5616";
2	ENSEMBL114_rn	exon	240392198	240392383	2.19333218367424	-	.	gene_id "ENSRNOG00000065347"; transcript_id "ENSRNOG00000065347_tx_85"; exon_id "2_240392198_240392383_-"; exonnum "8"; txlen "6098";
2	ENSEMBL114_rn	exon	240392198	240392383	2.17646181456604	-	.	gene_id "ENSRNOG00000065347"; transcript_id "ENSRNOG00000065347_tx_86"; exon_id "2_240392198_240392383_-"; exonnum "8"; txlen "5627";
2	ENSEMBL114_rn	exon	240392198	240392383	2.17646181456604	-	.	gene_id "ENSRNOG00000065347"; transcript_id "ENSRNOG00000065347_tx_87"; exon_id "2_240392198_240392383_-"; exonnum "8"; txlen "5666";
2	ENSEMBL114_rn	exon	240392198	240392383	2.17646181456604	-	.	gene_id "ENSRNOG00000065347"; transcript_id "ENSRNOG00000065347_tx_88"; exon_id "2_240392198_240392383_-"; exonnum "8"; txlen "5680";
2	ENSEMBL114_rn	exon	240392198	240392383	2.17646181456604	-	.	gene_id "ENSRNOG00000065347"; transcript_id "ENSRNOG00000065347_tx_89"; exon_id "2_240392198_240392383_-"; exonnum "8"; txlen "5719";
2	ENSEMBL114_rn	exon	240392198	240392383	53.2421632608825	-	.	gene_id "ENSRNOG00000065347"; transcript_id "ENSRNOG00000065347_tx_9"; exon_id "2_240392198_240392383_-"; exonnum "8"; txlen "6141";
2	ENSEMBL114_rn	exon	240392198	240392383	2.14811406392378	-	.	gene_id "ENSRNOG00000065347"; transcript_id "ENSRNOG00000065347_tx_90"; exon_id "2_240392198_240392383_-"; exonnum "9"; txlen "5551";
2	ENSEMBL114_rn	exon	240392198	240392383	2.04734852641974	-	.	gene_id "ENSRNOG00000065347"; transcript_id "ENSRNOG00000065347_tx_92"; exon_id "2_240392198_240392383_-"; exonnum "9"; txlen "5460";
2	ENSEMBL114_rn	exon	240392198	240392383	1.98860016303404	-	.	gene_id "ENSRNOG00000065347"; transcript_id "ENSRNOG00000065347_tx_93"; exon_id "2_240392198_240392383_-"; exonnum "8"; txlen "5427";
2	ENSEMBL114_rn	exon	240392198	240392383	1.84772399011125	-	.	gene_id "ENSRNOG00000065347"; transcript_id "ENSRNOG00000065347_tx_94"; exon_id "2_240392198_240392383_-"; exonnum "8"; txlen "6194";
2	ENSEMBL114_rn	exon	240392198	240392383	1.83210634032657	-	.	gene_id "ENSRNOG00000065347"; transcript_id "ENSRNOG00000065347_tx_95"; exon_id "2_240392198_240392383_-"; exonnum "9"; txlen "5589";
2	ENSEMBL114_rn	exon	240392198	240392383	1.82729108218207	-	.	gene_id "ENSRNOG00000065347"; transcript_id "ENSRNOG00000065347_tx_96"; exon_id "2_240392198_240392383_-"; exonnum "9"; txlen "5520";
2	ENSEMBL114_rn	exon	240392198	240392383	1.82038770784609	-	.	gene_id "ENSRNOG00000065347"; transcript_id "ENSRNOG00000065347_tx_97"; exon_id "2_240392198_240392383_-"; exonnum "8"; txlen "6155";
2	ensembl	exon	240393185	240393288	0	-	.	gene_id "ENSRNOG00000065347"; gene_version "3"; transcript_id "ENSRNOT00000120904"; transcript_version "2"; exon_number "9"; gene_name "Adgrl2"; gene_source "ensembl"; gene_biotype "protein_coding"; transcript_name "Adgrl2-209"; transcript_source "ensembl"; transcript_biotype "protein_coding"; exon_id "ENSRNOE00000669663"; exon_version "1";
2	ensembl	CDS	240393185	240393288	0	-	2	gene_id "ENSRNOG00000065347"; gene_version "3"; transcript_id "ENSRNOT00000120904"; transcript_version "2"; exon_number "9"; gene_name "Adgrl2"; gene_source "ensembl"; gene_biotype "protein_coding"; transcript_name "Adgrl2-209"; transcript_source "ensembl"; transcript_biotype "protein_coding"; protein_id "ENSRNOP00000098509"; protein_version "2";
2	ensembl	exon	240393185	240393288	0	-	.	gene_id "ENSRNOG00000065347"; gene_version "3"; transcript_id "ENSRNOT00000120903"; transcript_version "2"; exon_number "9"; gene_name "Adgrl2"; gene_source "ensembl"; gene_biotype "protein_coding"; transcript_name "Adgrl2-208"; transcript_source "ensembl"; transcript_biotype "protein_coding"; exon_id "ENSRNOE00000669663"; exon_version "1";
2	ensembl	CDS	240393185	240393288	0	-	2	gene_id "ENSRNOG00000065347"; gene_version "3"; transcript_id "ENSRNOT00000120903"; transcript_version "2"; exon_number "9"; gene_name "Adgrl2"; gene_source "ensembl"; gene_biotype "protein_coding"; transcript_name "Adgrl2-208"; transcript_source "ensembl"; transcript_biotype "protein_coding"; protein_id "ENSRNOP00000098508"; protein_version "2";
2	ensembl	exon	240393185	240393288	0	-	.	gene_id "ENSRNOG00000065347"; gene_version "3"; transcript_id "ENSRNOT00000120902"; transcript_version "2"; exon_number "10"; gene_name "Adgrl2"; gene_source "ensembl"; gene_biotype "protein_coding"; transcript_name "Adgrl2-207"; transcript_source "ensembl"; transcript_biotype "protein_coding"; exon_id "ENSRNOE00000669663"; exon_version "1";
2	ensembl	CDS	240393185	240393288	0	-	2	gene_id "ENSRNOG00000065347"; gene_version "3"; transcript_id "ENSRNOT00000120902"; transcript_version "2"; exon_number "10"; gene_name "Adgrl2"; gene_source "ensembl"; gene_biotype "protein_coding"; transcript_name "Adgrl2-207"; transcript_source "ensembl"; transcript_biotype "protein_coding"; protein_id "ENSRNOP00000098507"; protein_version "2";
2	ensembl	exon	240393185	240393288	0	-	.	gene_id "ENSRNOG00000065347"; gene_version "3"; transcript_id "ENSRNOT00000045905"; transcript_version "7"; exon_number "10"; gene_name "Adgrl2"; gene_source "ensembl"; gene_biotype "protein_coding"; transcript_name "Adgrl2-201"; transcript_source "ensembl"; transcript_biotype "protein_coding"; exon_id "ENSRNOE00000669663"; exon_version "1"; tag "Ensembl_canonical";
2	ensembl	CDS	240393185	240393288	0	-	2	gene_id "ENSRNOG00000065347"; gene_version "3"; transcript_id "ENSRNOT00000045905"; transcript_version "7"; exon_number "10"; gene_name "Adgrl2"; gene_source "ensembl"; gene_biotype "protein_coding"; transcript_name "Adgrl2-201"; transcript_source "ensembl"; transcript_biotype "protein_coding"; protein_id "ENSRNOP00000042136"; protein_version "6"; tag "Ensembl_canonical";
2	ensembl	exon	240393185	240393288	0	-	.	gene_id "ENSRNOG00000065347"; gene_version "3"; transcript_id "ENSRNOT00000116263"; transcript_version "3"; exon_number "9"; gene_name "Adgrl2"; gene_source "ensembl"; gene_biotype "protein_coding"; transcript_name "Adgrl2-204"; transcript_source "ensembl"; transcript_biotype "protein_coding"; exon_id "ENSRNOE00000669663"; exon_version "1";
2	ensembl	CDS	240393185	240393288	0	-	2	gene_id "ENSRNOG00000065347"; gene_version "3"; transcript_id "ENSRNOT00000116263"; transcript_version "3"; exon_number "9"; gene_name "Adgrl2"; gene_source "ensembl"; gene_biotype "protein_coding"; transcript_name "Adgrl2-204"; transcript_source "ensembl"; transcript_biotype "protein_coding"; protein_id "ENSRNOP00000089949"; protein_version "3";
2	ensembl	exon	240393185	240393288	0	-	.	gene_id "ENSRNOG00000065347"; gene_version "3"; transcript_id "ENSRNOT00000120899"; transcript_version "2"; exon_number "10"; gene_name "Adgrl2"; gene_source "ensembl"; gene_biotype "protein_coding"; transcript_name "Adgrl2-206"; transcript_source "ensembl"; transcript_biotype "protein_coding"; exon_id "ENSRNOE00000669663"; exon_version "1";
2	ensembl	CDS	240393185	240393288	0	-	2	gene_id "ENSRNOG00000065347"; gene_version "3"; transcript_id "ENSRNOT00000120899"; transcript_version "2"; exon_number "10"; gene_name "Adgrl2"; gene_source "ensembl"; gene_biotype "protein_coding"; transcript_name "Adgrl2-206"; transcript_source "ensembl"; transcript_biotype "protein_coding"; protein_id "ENSRNOP00000098504"; protein_version "2";
2	ensembl	exon	240393185	240393288	0	-	.	gene_id "ENSRNOG00000065347"; gene_version "3"; transcript_id "ENSRNOT00000109156"; transcript_version "2"; exon_number "9"; gene_name "Adgrl2"; gene_source "ensembl"; gene_biotype "protein_coding"; transcript_name "Adgrl2-203"; transcript_source "ensembl"; transcript_biotype "protein_coding"; exon_id "ENSRNOE00000669663"; exon_version "1";
2	ensembl	CDS	240393185	240393288	0	-	2	gene_id "ENSRNOG00000065347"; gene_version "3"; transcript_id "ENSRNOT00000109156"; transcript_version "2"; exon_number "9"; gene_name "Adgrl2"; gene_source "ensembl"; gene_biotype "protein_coding"; transcript_name "Adgrl2-203"; transcript_source "ensembl"; transcript_biotype "protein_coding"; protein_id "ENSRNOP00000083029"; protein_version "2";
2	ensembl	exon	240393185	240393288	0	-	.	gene_id "ENSRNOG00000065347"; gene_version "3"; transcript_id "ENSRNOT00000120897"; transcript_version "2"; exon_number "9"; gene_name "Adgrl2"; gene_source "ensembl"; gene_biotype "protein_coding"; transcript_name "Adgrl2-205"; transcript_source "ensembl"; transcript_biotype "protein_coding"; exon_id "ENSRNOE00000669663"; exon_version "1";
2	ensembl	CDS	240393185	240393288	0	-	2	gene_id "ENSRNOG00000065347"; gene_version "3"; transcript_id "ENSRNOT00000120897"; transcript_version "2"; exon_number "9"; gene_name "Adgrl2"; gene_source "ensembl"; gene_biotype "protein_coding"; transcript_name "Adgrl2-205"; transcript_source "ensembl"; transcript_biotype "protein_coding"; protein_id "ENSRNOP00000098502"; protein_version "2";
2	ensembl	exon	240393185	240393288	0	-	.	gene_id "ENSRNOG00000065347"; gene_version "3"; transcript_id "ENSRNOT00000095993"; transcript_version "2"; exon_number "9"; gene_name "Adgrl2"; gene_source "ensembl"; gene_biotype "protein_coding"; transcript_name "Adgrl2-202"; transcript_source "ensembl"; transcript_biotype "protein_coding"; exon_id "ENSRNOE00000669663"; exon_version "1";
2	ensembl	CDS	240393185	240393288	0	-	2	gene_id "ENSRNOG00000065347"; gene_version "3"; transcript_id "ENSRNOT00000095993"; transcript_version "2"; exon_number "9"; gene_name "Adgrl2"; gene_source "ensembl"; gene_biotype "protein_coding"; transcript_name "Adgrl2-202"; transcript_source "ensembl"; transcript_biotype "protein_coding"; protein_id "ENSRNOP00000095749"; protein_version "2";
2	ENSEMBL114_rn	exon	240393185	240393288	205.384316502763	-	.	gene_id "ENSRNOG00000065347"; transcript_id "ENSRNOG00000065347_tx_1"; exon_id "2_240393185_240393288_-"; exonnum "7"; txlen "6012";
2	ENSEMBL114_rn	exon	240393185	240393288	41.9520206756469	-	.	gene_id "ENSRNOG00000065347"; transcript_id "ENSRNOG00000065347_tx_10"; exon_id "2_240393185_240393288_-"; exonnum "7"; txlen "6102";
2	ENSEMBL114_rn	exon	240393185	240393288	1.69731414304893	-	.	gene_id "ENSRNOG00000065347"; transcript_id "ENSRNOG00000065347_tx_100"; exon_id "2_240393185_240393288_-"; exonnum "8"; txlen "5552";
2	ENSEMBL114_rn	exon	240393185	240393288	1.67449059987756	-	.	gene_id "ENSRNOG00000065347"; transcript_id "ENSRNOG00000065347_tx_101"; exon_id "2_240393185_240393288_-"; exonnum "8"; txlen "5499";
2	ENSEMBL114_rn	exon	240393185	240393288	1.63323345704557	-	.	gene_id "ENSRNOG00000065347"; transcript_id "ENSRNOG00000065347_tx_103"; exon_id "2_240393185_240393288_-"; exonnum "7"; txlen "5550";
2	ENSEMBL114_rn	exon	240393185	240393288	1.61877357222355	-	.	gene_id "ENSRNOG00000065347"; transcript_id "ENSRNOG00000065347_tx_104"; exon_id "2_240393185_240393288_-"; exonnum "8"; txlen "6162";
2	ENSEMBL114_rn	exon	240393185	240393288	1.58681678399798	-	.	gene_id "ENSRNOG00000065347"; transcript_id "ENSRNOG00000065347_tx_105"; exon_id "2_240393185_240393288_-"; exonnum "8"; txlen "5673";
2	ENSEMBL114_rn	exon	240393185	240393288	1.52648305870055	-	.	gene_id "ENSRNOG00000065347"; transcript_id "ENSRNOG00000065347_tx_106"; exon_id "2_240393185_240393288_-"; exonnum "8"; txlen "5725";
2	ENSEMBL114_rn	exon	240393185	240393288	1.47297643865224	-	.	gene_id "ENSRNOG00000065347"; transcript_id "ENSRNOG00000065347_tx_107"; exon_id "2_240393185_240393288_-"; exonnum "7"; txlen "5529";
2	ENSEMBL114_rn	exon	240393185	240393288	1.46574118317222	-	.	gene_id "ENSRNOG00000065347"; transcript_id "ENSRNOG00000065347_tx_108"; exon_id "2_240393185_240393288_-"; exonnum "8"; txlen "5686";
2	ENSEMBL114_rn	exon	240393185	240393288	1.42083008195512	-	.	gene_id "ENSRNOG00000065347"; transcript_id "ENSRNOG00000065347_tx_109"; exon_id "2_240393185_240393288_-"; exonnum "8"; txlen "5577";
2	ENSEMBL114_rn	exon	240393185	240393288	38.6257214716209	-	.	gene_id "ENSRNOG00000065347"; transcript_id "ENSRNOG00000065347_tx_11"; exon_id "2_240393185_240393288_-"; exonnum "7"; txlen "5484";
2	ENSEMBL114_rn	exon	240393185	240393288	1.31368920039856	-	.	gene_id "ENSRNOG00000065347"; transcript_id "ENSRNOG00000065347_tx_111"; exon_id "2_240393185_240393288_-"; exonnum "7"; txlen "5673";
2	ENSEMBL114_rn	exon	240393185	240393288	1.30711507591256	-	.	gene_id "ENSRNOG00000065347"; transcript_id "ENSRNOG00000065347_tx_112"; exon_id "2_240393185_240393288_-"; exonnum "8"; txlen "5513";
2	ENSEMBL114_rn	exon	240393185	240393288	1.26854520109701	-	.	gene_id "ENSRNOG00000065347"; transcript_id "ENSRNOG00000065347_tx_113"; exon_id "2_240393185_240393288_-"; exonnum "7"; txlen "5685";
2	ENSEMBL114_rn	exon	240393185	240393288	1.20044388459542	-	.	gene_id "ENSRNOG00000065347"; transcript_id "ENSRNOG00000065347_tx_114"; exon_id "2_240393185_240393288_-"; exonnum "8"; txlen "5674";
2	ENSEMBL114_rn	exon	240393185	240393288	1.15784722089047	-	.	gene_id "ENSRNOG00000065347"; transcript_id "ENSRNOG00000065347_tx_115"; exon_id "2_240393185_240393288_-"; exonnum "7"; txlen "6239";
2	ENSEMBL114_rn	exon	240393185	240393288	0.0246396478907585	-	.	gene_id "ENSRNOG00000065347"; transcript_id "ENSRNOG00000065347_tx_116"; exon_id "2_240393185_240393288_-"; exonnum "12"; txlen "6113";
2	ENSEMBL114_rn	exon	240393185	240393288	36.9196928874765	-	.	gene_id "ENSRNOG00000065347"; transcript_id "ENSRNOG00000065347_tx_12"; exon_id "2_240393185_240393288_-"; exonnum "7"; txlen "5445";
2	ENSEMBL114_rn	exon	240393185	240393288	34.2465846657974	-	.	gene_id "ENSRNOG00000065347"; transcript_id "ENSRNOG00000065347_tx_13"; exon_id "2_240393185_240393288_-"; exonnum "7"; txlen "5537";
2	ENSEMBL114_rn	exon	240393185	240393288	33.9874110826601	-	.	gene_id "ENSRNOG00000065347"; transcript_id "ENSRNOG00000065347_tx_14"; exon_id "2_240393185_240393288_-"; exonnum "7"; txlen "5498";
2	ENSEMBL114_rn	exon	240393185	240393288	30.8312950300809	-	.	gene_id "ENSRNOG00000065347"; transcript_id "ENSRNOG00000065347_tx_15"; exon_id "2_240393185_240393288_-"; exonnum "7"; txlen "5620";
2	ENSEMBL114_rn	exon	240393185	240393288	26.2783409907976	-	.	gene_id "ENSRNOG00000065347"; transcript_id "ENSRNOG00000065347_tx_16"; exon_id "2_240393185_240393288_-"; exonnum "7"; txlen "6186";
2	ENSEMBL114_rn	exon	240393185	240393288	25.2494559243978	-	.	gene_id "ENSRNOG00000065347"; transcript_id "ENSRNOG00000065347_tx_17"; exon_id "2_240393185_240393288_-"; exonnum "7"; txlen "5581";
2	ENSEMBL114_rn	exon	240393185	240393288	24.078544061497	-	.	gene_id "ENSRNOG00000065347"; transcript_id "ENSRNOG00000065347_tx_18"; exon_id "2_240393185_240393288_-"; exonnum "7"; txlen "6057";
2	ENSEMBL114_rn	exon	240393185	240393288	19.1225873831604	-	.	gene_id "ENSRNOG00000065347"; transcript_id "ENSRNOG00000065347_tx_19"; exon_id "2_240393185_240393288_-"; exonnum "7"; txlen "6213";
2	ENSEMBL114_rn	exon	240393185	240393288	187.859722964352	-	.	gene_id "ENSRNOG00000065347"; transcript_id "ENSRNOG00000065347_tx_2"; exon_id "2_240393185_240393288_-"; exonnum "7"; txlen "5973";
2	ENSEMBL114_rn	exon	240393185	240393288	18.7823242350826	-	.	gene_id "ENSRNOG00000065347"; transcript_id "ENSRNOG00000065347_tx_20"; exon_id "2_240393185_240393288_-"; exonnum "7"; txlen "6180";
2	ENSEMBL114_rn	exon	240393185	240393288	17.2807352075061	-	.	gene_id "ENSRNOG00000065347"; transcript_id "ENSRNOG00000065347_tx_21"; exon_id "2_240393185_240393288_-"; exonnum "7"; txlen "5665";
2	ENSEMBL114_rn	exon	240393185	240393288	16.9921069350457	-	.	gene_id "ENSRNOG00000065347"; transcript_id "ENSRNOG00000065347_tx_22"; exon_id "2_240393185_240393288_-"; exonnum "7"; txlen "6147";
2	ENSEMBL114_rn	exon	240393185	240393288	15.8291407846651	-	.	gene_id "ENSRNOG00000065347"; transcript_id "ENSRNOG00000065347_tx_23"; exon_id "2_240393185_240393288_-"; exonnum "7"; txlen "6084";
2	ENSEMBL114_rn	exon	240393185	240393288	15.7123953624345	-	.	gene_id "ENSRNOG00000065347"; transcript_id "ENSRNOG00000065347_tx_24"; exon_id "2_240393185_240393288_-"; exonnum "7"; txlen "6018";
2	ENSEMBL114_rn	exon	240393185	240393288	15.2522936089282	-	.	gene_id "ENSRNOG00000065347"; transcript_id "ENSRNOG00000065347_tx_25"; exon_id "2_240393185_240393288_-"; exonnum "7"; txlen "5536";
2	ENSEMBL114_rn	exon	240393185	240393288	14.1008885292019	-	.	gene_id "ENSRNOG00000065347"; transcript_id "ENSRNOG00000065347_tx_26"; exon_id "2_240393185_240393288_-"; exonnum "7"; txlen "6174";
2	ENSEMBL114_rn	exon	240393185	240393288	13.5877217719982	-	.	gene_id "ENSRNOG00000065347"; transcript_id "ENSRNOG00000065347_tx_27"; exon_id "2_240393185_240393288_-"; exonnum "7"; txlen "6141";
2	ENSEMBL114_rn	exon	240393185	240393288	12.8106188218921	-	.	gene_id "ENSRNOG00000065347"; transcript_id "ENSRNOG00000065347_tx_28"; exon_id "2_240393185_240393288_-"; exonnum "7"; txlen "6252";
2	ENSEMBL114_rn	exon	240393185	240393288	10.9335865960484	-	.	gene_id "ENSRNOG00000065347"; transcript_id "ENSRNOG00000065347_tx_29"; exon_id "2_240393185_240393288_-"; exonnum "7"; txlen "5692";
2	ENSEMBL114_rn	exon	240393185	240393288	151.015367884805	-	.	gene_id "ENSRNOG00000065347"; transcript_id "ENSRNOG00000065347_tx_3"; exon_id "2_240393185_240393288_-"; exonnum "7"; txlen "6065";
2	ENSEMBL114_rn	exon	240393185	240393288	10.3621823942545	-	.	gene_id "ENSRNOG00000065347"; transcript_id "ENSRNOG00000065347_tx_30"; exon_id "2_240393185_240393288_-"; exonnum "8"; txlen "6027";
2	ENSEMBL114_rn	exon	240393185	240393288	10.2171562369094	-	.	gene_id "ENSRNOG00000065347"; transcript_id "ENSRNOG00000065347_tx_31"; exon_id "2_240393185_240393288_-"; exonnum "7"; txlen "6225";
2	ENSEMBL114_rn	exon	240393185	240393288	10.0058500226173	-	.	gene_id "ENSRNOG00000065347"; transcript_id "ENSRNOG00000065347_tx_32"; exon_id "2_240393185_240393288_-"; exonnum "7"; txlen "6045";
2	ENSEMBL114_rn	exon	240393185	240393288	9.90196752651932	-	.	gene_id "ENSRNOG00000065347"; transcript_id "ENSRNOG00000065347_tx_33"; exon_id "2_240393185_240393288_-"; exonnum "8"; txlen "6156";
2	ENSEMBL114_rn	exon	240393185	240393288	9.80505295620886	-	.	gene_id "ENSRNOG00000065347"; transcript_id "ENSRNOG00000065347_tx_34"; exon_id "2_240393185_240393288_-"; exonnum "7"; txlen "6213";
2	ENSEMBL114_rn	exon	240393185	240393288	9.68952798416753	-	.	gene_id "ENSRNOG00000065347"; transcript_id "ENSRNOG00000065347_tx_35"; exon_id "2_240393185_240393288_-"; exonnum "7"; txlen "5613";
2	ENSEMBL114_rn	exon	240393185	240393288	9.22179189661577	-	.	gene_id "ENSRNOG00000065347"; transcript_id "ENSRNOG00000065347_tx_36"; exon_id "2_240393185_240393288_-"; exonnum "7"; txlen "5626";
2	ENSEMBL114_rn	exon	240393185	240393288	9.08868157874898	-	.	gene_id "ENSRNOG00000065347"; transcript_id "ENSRNOG00000065347_tx_37"; exon_id "2_240393185_240393288_-"; exonnum "7"; txlen "5563";
2	ENSEMBL114_rn	exon	240393185	240393288	8.99107105858282	-	.	gene_id "ENSRNOG00000065347"; transcript_id "ENSRNOG00000065347_tx_38"; exon_id "2_240393185_240393288_-"; exonnum "8"; txlen "5506";
2	ENSEMBL114_rn	exon	240393185	240393288	8.71591900058548	-	.	gene_id "ENSRNOG00000065347"; transcript_id "ENSRNOG00000065347_tx_39"; exon_id "2_240393185_240393288_-"; exonnum "8"; txlen "5635";
2	ENSEMBL114_rn	exon	240393185	240393288	145.646098656326	-	.	gene_id "ENSRNOG00000065347"; transcript_id "ENSRNOG00000065347_tx_4"; exon_id "2_240393185_240393288_-"; exonnum "7"; txlen "6026";
2	ENSEMBL114_rn	exon	240393185	240393288	8.53885684062554	-	.	gene_id "ENSRNOG00000065347"; transcript_id "ENSRNOG00000065347_tx_40"; exon_id "2_240393185_240393288_-"; exonnum "7"; txlen "5574";
2	ENSEMBL114_rn	exon	240393185	240393288	8.49292093607993	-	.	gene_id "ENSRNOG00000065347"; transcript_id "ENSRNOG00000065347_tx_41"; exon_id "2_240393185_240393288_-"; exonnum "8"; txlen "5557";
2	ENSEMBL114_rn	exon	240393185	240393288	8.160636965676	-	.	gene_id "ENSRNOG00000065347"; transcript_id "ENSRNOG00000065347_tx_42"; exon_id "2_240393185_240393288_-"; exonnum "8"; txlen "5610";
2	ENSEMBL114_rn	exon	240393185	240393288	8.13120436774416	-	.	gene_id "ENSRNOG00000065347"; transcript_id "ENSRNOG00000065347_tx_43"; exon_id "2_240393185_240393288_-"; exonnum "8"; txlen "5596";
2	ENSEMBL114_rn	exon	240393185	240393288	8.0885629870781	-	.	gene_id "ENSRNOG00000065347"; transcript_id "ENSRNOG00000065347_tx_44"; exon_id "2_240393185_240393288_-"; exonnum "7"; txlen "5659";
2	ENSEMBL114_rn	exon	240393185	240393288	7.77008952836935	-	.	gene_id "ENSRNOG00000065347"; transcript_id "ENSRNOG00000065347_tx_45"; exon_id "2_240393185_240393288_-"; exonnum "8"; txlen "5649";
2	ENSEMBL114_rn	exon	240393185	240393288	7.12270639601811	-	.	gene_id "ENSRNOG00000065347"; transcript_id "ENSRNOG00000065347_tx_46"; exon_id "2_240393185_240393288_-"; exonnum "7"; txlen "6186";
2	ENSEMBL114_rn	exon	240393185	240393288	6.96060933648096	-	.	gene_id "ENSRNOG00000065347"; transcript_id "ENSRNOG00000065347_tx_47"; exon_id "2_240393185_240393288_-"; exonnum "7"; txlen "5653";
2	ENSEMBL114_rn	exon	240393185	240393288	6.3368534907464	-	.	gene_id "ENSRNOG00000065347"; transcript_id "ENSRNOG00000065347_tx_48"; exon_id "2_240393185_240393288_-"; exonnum "8"; txlen "6117";
2	ENSEMBL114_rn	exon	240393185	240393288	6.29227641186953	-	.	gene_id "ENSRNOG00000065347"; transcript_id "ENSRNOG00000065347_tx_49"; exon_id "2_240393185_240393288_-"; exonnum "8"; txlen "6201";
2	ENSEMBL114_rn	exon	240393185	240393288	74.5806307283207	-	.	gene_id "ENSRNOG00000065347"; transcript_id "ENSRNOG00000065347_tx_5"; exon_id "2_240393185_240393288_-"; exonnum "7"; txlen "5491";
2	ENSEMBL114_rn	exon	240393185	240393288	6.02656798047461	-	.	gene_id "ENSRNOG00000065347"; transcript_id "ENSRNOG00000065347_tx_50"; exon_id "2_240393185_240393288_-"; exonnum "7"; txlen "6110";
2	ENSEMBL114_rn	exon	240393185	240393288	5.89808606251172	-	.	gene_id "ENSRNOG00000065347"; transcript_id "ENSRNOG00000065347_tx_51"; exon_id "2_240393185_240393288_-"; exonnum "7"; txlen "5497";
2	ENSEMBL114_rn	exon	240393185	240393288	5.76605703523865	-	.	gene_id "ENSRNOG00000065347"; transcript_id "ENSRNOG00000065347_tx_52"; exon_id "2_240393185_240393288_-"; exonnum "8"; txlen "5988";
2	ENSEMBL114_rn	exon	240393185	240393288	5.51575010607426	-	.	gene_id "ENSRNOG00000065347"; transcript_id "ENSRNOG00000065347_tx_53"; exon_id "2_240393185_240393288_-"; exonnum "7"; txlen "5731";
2	ENSEMBL114_rn	exon	240393185	240393288	4.87286958964127	-	.	gene_id "ENSRNOG00000065347"; transcript_id "ENSRNOG00000065347_tx_54"; exon_id "2_240393185_240393288_-"; exonnum "7"; txlen "5620";
2	ENSEMBL114_rn	exon	240393185	240393288	4.79172327181675	-	.	gene_id "ENSRNOG00000065347"; transcript_id "ENSRNOG00000065347_tx_55"; exon_id "2_240393185_240393288_-"; exonnum "8"; txlen "6080";
2	ENSEMBL114_rn	exon	240393185	240393288	4.76498566431679	-	.	gene_id "ENSRNOG00000065347"; transcript_id "ENSRNOG00000065347_tx_56"; exon_id "2_240393185_240393288_-"; exonnum "7"; txlen "5556";
2	ENSEMBL114_rn	exon	240393185	240393288	4.74085115323887	-	.	gene_id "ENSRNOG00000065347"; transcript_id "ENSRNOG00000065347_tx_57"; exon_id "2_240393185_240393288_-"; exonnum "7"; txlen "6071";
2	ENSEMBL114_rn	exon	240393185	240393288	4.70458179333543	-	.	gene_id "ENSRNOG00000065347"; transcript_id "ENSRNOG00000065347_tx_58"; exon_id "2_240393185_240393288_-"; exonnum "7"; txlen "5524";
2	ENSEMBL114_rn	exon	240393185	240393288	4.68073064971161	-	.	gene_id "ENSRNOG00000065347"; transcript_id "ENSRNOG00000065347_tx_59"; exon_id "2_240393185_240393288_-"; exonnum "7"; txlen "5704";
2	ENSEMBL114_rn	exon	240393185	240393288	67.4933044706347	-	.	gene_id "ENSRNOG00000065347"; transcript_id "ENSRNOG00000065347_tx_6"; exon_id "2_240393185_240393288_-"; exonnum "7"; txlen "5452";
2	ENSEMBL114_rn	exon	240393185	240393288	4.64648896654646	-	.	gene_id "ENSRNOG00000065347"; transcript_id "ENSRNOG00000065347_tx_60"; exon_id "2_240393185_240393288_-"; exonnum "8"; txlen "6228";
2	ENSEMBL114_rn	exon	240393185	240393288	4.56890236429967	-	.	gene_id "ENSRNOG00000065347"; transcript_id "ENSRNOG00000065347_tx_61"; exon_id "2_240393185_240393288_-"; exonnum "8"; txlen "5628";
2	ENSEMBL114_rn	exon	240393185	240393288	4.49055730698259	-	.	gene_id "ENSRNOG00000065347"; transcript_id "ENSRNOG00000065347_tx_62"; exon_id "2_240393185_240393288_-"; exonnum "8"; txlen "5596";
2	ENSEMBL114_rn	exon	240393185	240393288	4.24069671618671	-	.	gene_id "ENSRNOG00000065347"; transcript_id "ENSRNOG00000065347_tx_63"; exon_id "2_240393185_240393288_-"; exonnum "8"; txlen "6072";
2	ENSEMBL114_rn	exon	240393185	240393288	3.96907970330249	-	.	gene_id "ENSRNOG00000065347"; transcript_id "ENSRNOG00000065347_tx_64"; exon_id "2_240393185_240393288_-"; exonnum "7"; txlen "5523";
2	ENSEMBL114_rn	exon	240393185	240393288	3.92533806290008	-	.	gene_id "ENSRNOG00000065347"; transcript_id "ENSRNOG00000065347_tx_65"; exon_id "2_240393185_240393288_-"; exonnum "7"; txlen "6137";
2	ENSEMBL114_rn	exon	240393185	240393288	3.74562141291921	-	.	gene_id "ENSRNOG00000065347"; transcript_id "ENSRNOG00000065347_tx_66"; exon_id "2_240393185_240393288_-"; exonnum "8"; txlen "5680";
2	ENSEMBL114_rn	exon	240393185	240393288	3.58983139249903	-	.	gene_id "ENSRNOG00000065347"; transcript_id "ENSRNOG00000065347_tx_67"; exon_id "2_240393185_240393288_-"; exonnum "8"; txlen "5559";
2	ENSEMBL114_rn	exon	240393185	240393288	3.44428346151734	-	.	gene_id "ENSRNOG00000065347"; transcript_id "ENSRNOG00000065347_tx_68"; exon_id "2_240393185_240393288_-"; exonnum "8"; txlen "5499";
2	ENSEMBL114_rn	exon	240393185	240393288	3.36784656959942	-	.	gene_id "ENSRNOG00000065347"; transcript_id "ENSRNOG00000065347_tx_69"; exon_id "2_240393185_240393288_-"; exonnum "8"; txlen "5467";
2	ENSEMBL114_rn	exon	240393185	240393288	60.3949855710031	-	.	gene_id "ENSRNOG00000065347"; transcript_id "ENSRNOG00000065347_tx_7"; exon_id "2_240393185_240393288_-"; exonnum "7"; txlen "5544";
2	ENSEMBL114_rn	exon	240393185	240393288	3.24512301907096	-	.	gene_id "ENSRNOG00000065347"; transcript_id "ENSRNOG00000065347_tx_70"; exon_id "2_240393185_240393288_-"; exonnum "8"; txlen "6195";
2	ENSEMBL114_rn	exon	240393185	240393288	3.16049823980329	-	.	gene_id "ENSRNOG00000065347"; transcript_id "ENSRNOG00000065347_tx_71"; exon_id "2_240393185_240393288_-"; exonnum "7"; txlen "5692";
2	ENSEMBL114_rn	exon	240393185	240393288	3.0954245664786	-	.	gene_id "ENSRNOG00000065347"; transcript_id "ENSRNOG00000065347_tx_72"; exon_id "2_240393185_240393288_-"; exonnum "8"; txlen "6041";
2	ENSEMBL114_rn	exon	240393185	240393288	2.97136179463906	-	.	gene_id "ENSRNOG00000065347"; transcript_id "ENSRNOG00000065347_tx_73"; exon_id "2_240393185_240393288_-"; exonnum "7"; txlen "5658";
2	ENSEMBL114_rn	exon	240393185	240393288	2.74509399196245	-	.	gene_id "ENSRNOG00000065347"; transcript_id "ENSRNOG00000065347_tx_74"; exon_id "2_240393185_240393288_-"; exonnum "8"; txlen "5707";
2	ENSEMBL114_rn	exon	240393185	240393288	2.68436616749571	-	.	gene_id "ENSRNOG00000065347"; transcript_id "ENSRNOG00000065347_tx_75"; exon_id "2_240393185_240393288_-"; exonnum "7"; txlen "5595";
2	ENSEMBL114_rn	exon	240393185	240393288	2.67421454571372	-	.	gene_id "ENSRNOG00000065347"; transcript_id "ENSRNOG00000065347_tx_76"; exon_id "2_240393185_240393288_-"; exonnum "8"; txlen "6099";
2	ENSEMBL114_rn	exon	240393185	240393288	2.57116513961274	-	.	gene_id "ENSRNOG00000065347"; transcript_id "ENSRNOG00000065347_tx_77"; exon_id "2_240393185_240393288_-"; exonnum "7"; txlen "5589";
2	ENSEMBL114_rn	exon	240393185	240393288	57.6819451980481	-	.	gene_id "ENSRNOG00000065347"; transcript_id "ENSRNOG00000065347_tx_8"; exon_id "2_240393185_240393288_-"; exonnum "7"; txlen "5505";
2	ENSEMBL114_rn	exon	240393185	240393288	2.45942008667515	-	.	gene_id "ENSRNOG00000065347"; transcript_id "ENSRNOG00000065347_tx_81"; exon_id "2_240393185_240393288_-"; exonnum "7"; txlen "5665";
2	ENSEMBL114_rn	exon	240393185	240393288	2.22436245439419	-	.	gene_id "ENSRNOG00000065347"; transcript_id "ENSRNOG00000065347_tx_84"; exon_id "2_240393185_240393288_-"; exonnum "7"; txlen "5616";
2	ENSEMBL114_rn	exon	240393185	240393288	2.19333218367424	-	.	gene_id "ENSRNOG00000065347"; transcript_id "ENSRNOG00000065347_tx_85"; exon_id "2_240393185_240393288_-"; exonnum "7"; txlen "6098";
2	ENSEMBL114_rn	exon	240393185	240393288	2.17646181456604	-	.	gene_id "ENSRNOG00000065347"; transcript_id "ENSRNOG00000065347_tx_86"; exon_id "2_240393185_240393288_-"; exonnum "7"; txlen "5627";
2	ENSEMBL114_rn	exon	240393185	240393288	2.17646181456604	-	.	gene_id "ENSRNOG00000065347"; transcript_id "ENSRNOG00000065347_tx_87"; exon_id "2_240393185_240393288_-"; exonnum "7"; txlen "5666";
2	ENSEMBL114_rn	exon	240393185	240393288	2.17646181456604	-	.	gene_id "ENSRNOG00000065347"; transcript_id "ENSRNOG00000065347_tx_88"; exon_id "2_240393185_240393288_-"; exonnum "7"; txlen "5680";
2	ENSEMBL114_rn	exon	240393185	240393288	2.17646181456604	-	.	gene_id "ENSRNOG00000065347"; transcript_id "ENSRNOG00000065347_tx_89"; exon_id "2_240393185_240393288_-"; exonnum "7"; txlen "5719";
2	ENSEMBL114_rn	exon	240393185	240393288	53.2421632608825	-	.	gene_id "ENSRNOG00000065347"; transcript_id "ENSRNOG00000065347_tx_9"; exon_id "2_240393185_240393288_-"; exonnum "7"; txlen "6141";
2	ENSEMBL114_rn	exon	240393185	240393288	2.14811406392378	-	.	gene_id "ENSRNOG00000065347"; transcript_id "ENSRNOG00000065347_tx_90"; exon_id "2_240393185_240393288_-"; exonnum "8"; txlen "5551";
2	ENSEMBL114_rn	exon	240393185	240393288	2.04734852641974	-	.	gene_id "ENSRNOG00000065347"; transcript_id "ENSRNOG00000065347_tx_92"; exon_id "2_240393185_240393288_-"; exonnum "8"; txlen "5460";
2	ENSEMBL114_rn	exon	240393185	240393288	1.98860016303404	-	.	gene_id "ENSRNOG00000065347"; transcript_id "ENSRNOG00000065347_tx_93"; exon_id "2_240393185_240393288_-"; exonnum "7"; txlen "5427";
2	ENSEMBL114_rn	exon	240393185	240393288	1.84772399011125	-	.	gene_id "ENSRNOG00000065347"; transcript_id "ENSRNOG00000065347_tx_94"; exon_id "2_240393185_240393288_-"; exonnum "7"; txlen "6194";
2	ENSEMBL114_rn	exon	240393185	240393288	1.83210634032657	-	.	gene_id "ENSRNOG00000065347"; transcript_id "ENSRNOG00000065347_tx_95"; exon_id "2_240393185_240393288_-"; exonnum "8"; txlen "5589";
2	ENSEMBL114_rn	exon	240393185	240393288	1.82729108218207	-	.	gene_id "ENSRNOG00000065347"; transcript_id "ENSRNOG00000065347_tx_96"; exon_id "2_240393185_240393288_-"; exonnum "8"; txlen "5520";
2	ENSEMBL114_rn	exon	240393185	240393288	1.82038770784609	-	.	gene_id "ENSRNOG00000065347"; transcript_id "ENSRNOG00000065347_tx_97"; exon_id "2_240393185_240393288_-"; exonnum "7"; txlen "6155";
2	ensembl	exon	240393815	240394108	0	-	.	gene_id "ENSRNOG00000065347"; gene_version "3"; transcript_id "ENSRNOT00000120904"; transcript_version "2"; exon_number "8"; gene_name "Adgrl2"; gene_source "ensembl"; gene_biotype "protein_coding"; transcript_name "Adgrl2-209"; transcript_source "ensembl"; transcript_biotype "protein_coding"; exon_id "ENSRNOE00000669673"; exon_version "1";
2	ensembl	CDS	240393815	240394108	0	-	2	gene_id "ENSRNOG00000065347"; gene_version "3"; transcript_id "ENSRNOT00000120904"; transcript_version "2"; exon_number "8"; gene_name "Adgrl2"; gene_source "ensembl"; gene_biotype "protein_coding"; transcript_name "Adgrl2-209"; transcript_source "ensembl"; transcript_biotype "protein_coding"; protein_id "ENSRNOP00000098509"; protein_version "2";
2	ensembl	exon	240393815	240394108	0	-	.	gene_id "ENSRNOG00000065347"; gene_version "3"; transcript_id "ENSRNOT00000120903"; transcript_version "2"; exon_number "8"; gene_name "Adgrl2"; gene_source "ensembl"; gene_biotype "protein_coding"; transcript_name "Adgrl2-208"; transcript_source "ensembl"; transcript_biotype "protein_coding"; exon_id "ENSRNOE00000669673"; exon_version "1";
2	ensembl	CDS	240393815	240394108	0	-	2	gene_id "ENSRNOG00000065347"; gene_version "3"; transcript_id "ENSRNOT00000120903"; transcript_version "2"; exon_number "8"; gene_name "Adgrl2"; gene_source "ensembl"; gene_biotype "protein_coding"; transcript_name "Adgrl2-208"; transcript_source "ensembl"; transcript_biotype "protein_coding"; protein_id "ENSRNOP00000098508"; protein_version "2";
2	ensembl	exon	240393815	240394108	0	-	.	gene_id "ENSRNOG00000065347"; gene_version "3"; transcript_id "ENSRNOT00000120902"; transcript_version "2"; exon_number "9"; gene_name "Adgrl2"; gene_source "ensembl"; gene_biotype "protein_coding"; transcript_name "Adgrl2-207"; transcript_source "ensembl"; transcript_biotype "protein_coding"; exon_id "ENSRNOE00000669673"; exon_version "1";
2	ensembl	CDS	240393815	240394108	0	-	2	gene_id "ENSRNOG00000065347"; gene_version "3"; transcript_id "ENSRNOT00000120902"; transcript_version "2"; exon_number "9"; gene_name "Adgrl2"; gene_source "ensembl"; gene_biotype "protein_coding"; transcript_name "Adgrl2-207"; transcript_source "ensembl"; transcript_biotype "protein_coding"; protein_id "ENSRNOP00000098507"; protein_version "2";
2	ensembl	exon	240393815	240394108	0	-	.	gene_id "ENSRNOG00000065347"; gene_version "3"; transcript_id "ENSRNOT00000045905"; transcript_version "7"; exon_number "9"; gene_name "Adgrl2"; gene_source "ensembl"; gene_biotype "protein_coding"; transcript_name "Adgrl2-201"; transcript_source "ensembl"; transcript_biotype "protein_coding"; exon_id "ENSRNOE00000669673"; exon_version "1"; tag "Ensembl_canonical";
2	ensembl	CDS	240393815	240394108	0	-	2	gene_id "ENSRNOG00000065347"; gene_version "3"; transcript_id "ENSRNOT00000045905"; transcript_version "7"; exon_number "9"; gene_name "Adgrl2"; gene_source "ensembl"; gene_biotype "protein_coding"; transcript_name "Adgrl2-201"; transcript_source "ensembl"; transcript_biotype "protein_coding"; protein_id "ENSRNOP00000042136"; protein_version "6"; tag "Ensembl_canonical";
2	ensembl	exon	240393815	240394108	0	-	.	gene_id "ENSRNOG00000065347"; gene_version "3"; transcript_id "ENSRNOT00000116263"; transcript_version "3"; exon_number "8"; gene_name "Adgrl2"; gene_source "ensembl"; gene_biotype "protein_coding"; transcript_name "Adgrl2-204"; transcript_source "ensembl"; transcript_biotype "protein_coding"; exon_id "ENSRNOE00000669673"; exon_version "1";
2	ensembl	CDS	240393815	240394108	0	-	2	gene_id "ENSRNOG00000065347"; gene_version "3"; transcript_id "ENSRNOT00000116263"; transcript_version "3"; exon_number "8"; gene_name "Adgrl2"; gene_source "ensembl"; gene_biotype "protein_coding"; transcript_name "Adgrl2-204"; transcript_source "ensembl"; transcript_biotype "protein_coding"; protein_id "ENSRNOP00000089949"; protein_version "3";
2	ensembl	exon	240393815	240394108	0	-	.	gene_id "ENSRNOG00000065347"; gene_version "3"; transcript_id "ENSRNOT00000120899"; transcript_version "2"; exon_number "9"; gene_name "Adgrl2"; gene_source "ensembl"; gene_biotype "protein_coding"; transcript_name "Adgrl2-206"; transcript_source "ensembl"; transcript_biotype "protein_coding"; exon_id "ENSRNOE00000669673"; exon_version "1";
2	ensembl	CDS	240393815	240394108	0	-	2	gene_id "ENSRNOG00000065347"; gene_version "3"; transcript_id "ENSRNOT00000120899"; transcript_version "2"; exon_number "9"; gene_name "Adgrl2"; gene_source "ensembl"; gene_biotype "protein_coding"; transcript_name "Adgrl2-206"; transcript_source "ensembl"; transcript_biotype "protein_coding"; protein_id "ENSRNOP00000098504"; protein_version "2";
2	ensembl	exon	240393815	240394108	0	-	.	gene_id "ENSRNOG00000065347"; gene_version "3"; transcript_id "ENSRNOT00000109156"; transcript_version "2"; exon_number "8"; gene_name "Adgrl2"; gene_source "ensembl"; gene_biotype "protein_coding"; transcript_name "Adgrl2-203"; transcript_source "ensembl"; transcript_biotype "protein_coding"; exon_id "ENSRNOE00000669673"; exon_version "1";
2	ensembl	CDS	240393815	240394108	0	-	2	gene_id "ENSRNOG00000065347"; gene_version "3"; transcript_id "ENSRNOT00000109156"; transcript_version "2"; exon_number "8"; gene_name "Adgrl2"; gene_source "ensembl"; gene_biotype "protein_coding"; transcript_name "Adgrl2-203"; transcript_source "ensembl"; transcript_biotype "protein_coding"; protein_id "ENSRNOP00000083029"; protein_version "2";
2	ensembl	exon	240393815	240394108	0	-	.	gene_id "ENSRNOG00000065347"; gene_version "3"; transcript_id "ENSRNOT00000120897"; transcript_version "2"; exon_number "8"; gene_name "Adgrl2"; gene_source "ensembl"; gene_biotype "protein_coding"; transcript_name "Adgrl2-205"; transcript_source "ensembl"; transcript_biotype "protein_coding"; exon_id "ENSRNOE00000669673"; exon_version "1";
2	ensembl	CDS	240393815	240394108	0	-	2	gene_id "ENSRNOG00000065347"; gene_version "3"; transcript_id "ENSRNOT00000120897"; transcript_version "2"; exon_number "8"; gene_name "Adgrl2"; gene_source "ensembl"; gene_biotype "protein_coding"; transcript_name "Adgrl2-205"; transcript_source "ensembl"; transcript_biotype "protein_coding"; protein_id "ENSRNOP00000098502"; protein_version "2";
2	ensembl	exon	240393815	240394108	0	-	.	gene_id "ENSRNOG00000065347"; gene_version "3"; transcript_id "ENSRNOT00000095993"; transcript_version "2"; exon_number "8"; gene_name "Adgrl2"; gene_source "ensembl"; gene_biotype "protein_coding"; transcript_name "Adgrl2-202"; transcript_source "ensembl"; transcript_biotype "protein_coding"; exon_id "ENSRNOE00000669673"; exon_version "1";
2	ensembl	CDS	240393815	240394108	0	-	2	gene_id "ENSRNOG00000065347"; gene_version "3"; transcript_id "ENSRNOT00000095993"; transcript_version "2"; exon_number "8"; gene_name "Adgrl2"; gene_source "ensembl"; gene_biotype "protein_coding"; transcript_name "Adgrl2-202"; transcript_source "ensembl"; transcript_biotype "protein_coding"; protein_id "ENSRNOP00000095749"; protein_version "2";
2	ENSEMBL114_rn	exon	240393815	240394108	205.384316502763	-	.	gene_id "ENSRNOG00000065347"; transcript_id "ENSRNOG00000065347_tx_1"; exon_id "2_240393815_240394108_-"; exonnum "6"; txlen "6012";
2	ENSEMBL114_rn	exon	240393815	240394108	41.9520206756469	-	.	gene_id "ENSRNOG00000065347"; transcript_id "ENSRNOG00000065347_tx_10"; exon_id "2_240393815_240394108_-"; exonnum "6"; txlen "6102";
2	ENSEMBL114_rn	exon	240393815	240394108	1.69731414304893	-	.	gene_id "ENSRNOG00000065347"; transcript_id "ENSRNOG00000065347_tx_100"; exon_id "2_240393815_240394108_-"; exonnum "7"; txlen "5552";
2	ENSEMBL114_rn	exon	240393815	240394108	1.67449059987756	-	.	gene_id "ENSRNOG00000065347"; transcript_id "ENSRNOG00000065347_tx_101"; exon_id "2_240393815_240394108_-"; exonnum "7"; txlen "5499";
2	ENSEMBL114_rn	exon	240393815	240394108	1.63323345704557	-	.	gene_id "ENSRNOG00000065347"; transcript_id "ENSRNOG00000065347_tx_103"; exon_id "2_240393815_240394108_-"; exonnum "6"; txlen "5550";
2	ENSEMBL114_rn	exon	240393815	240394108	1.61877357222355	-	.	gene_id "ENSRNOG00000065347"; transcript_id "ENSRNOG00000065347_tx_104"; exon_id "2_240393815_240394108_-"; exonnum "7"; txlen "6162";
2	ENSEMBL114_rn	exon	240393815	240394108	1.58681678399798	-	.	gene_id "ENSRNOG00000065347"; transcript_id "ENSRNOG00000065347_tx_105"; exon_id "2_240393815_240394108_-"; exonnum "7"; txlen "5673";
2	ENSEMBL114_rn	exon	240393815	240394108	1.52648305870055	-	.	gene_id "ENSRNOG00000065347"; transcript_id "ENSRNOG00000065347_tx_106"; exon_id "2_240393815_240394108_-"; exonnum "7"; txlen "5725";
2	ENSEMBL114_rn	exon	240393815	240394108	1.47297643865224	-	.	gene_id "ENSRNOG00000065347"; transcript_id "ENSRNOG00000065347_tx_107"; exon_id "2_240393815_240394108_-"; exonnum "6"; txlen "5529";
2	ENSEMBL114_rn	exon	240393815	240394108	1.46574118317222	-	.	gene_id "ENSRNOG00000065347"; transcript_id "ENSRNOG00000065347_tx_108"; exon_id "2_240393815_240394108_-"; exonnum "7"; txlen "5686";
2	ENSEMBL114_rn	exon	240393815	240394108	1.42083008195512	-	.	gene_id "ENSRNOG00000065347"; transcript_id "ENSRNOG00000065347_tx_109"; exon_id "2_240393815_240394108_-"; exonnum "7"; txlen "5577";
2	ENSEMBL114_rn	exon	240393815	240394108	38.6257214716209	-	.	gene_id "ENSRNOG00000065347"; transcript_id "ENSRNOG00000065347_tx_11"; exon_id "2_240393815_240394108_-"; exonnum "6"; txlen "5484";
2	ENSEMBL114_rn	exon	240393815	240394108	1.31368920039856	-	.	gene_id "ENSRNOG00000065347"; transcript_id "ENSRNOG00000065347_tx_111"; exon_id "2_240393815_240394108_-"; exonnum "6"; txlen "5673";
2	ENSEMBL114_rn	exon	240393815	240394108	1.30711507591256	-	.	gene_id "ENSRNOG00000065347"; transcript_id "ENSRNOG00000065347_tx_112"; exon_id "2_240393815_240394108_-"; exonnum "7"; txlen "5513";
2	ENSEMBL114_rn	exon	240393815	240394108	1.26854520109701	-	.	gene_id "ENSRNOG00000065347"; transcript_id "ENSRNOG00000065347_tx_113"; exon_id "2_240393815_240394108_-"; exonnum "6"; txlen "5685";
2	ENSEMBL114_rn	exon	240393815	240394108	1.20044388459542	-	.	gene_id "ENSRNOG00000065347"; transcript_id "ENSRNOG00000065347_tx_114"; exon_id "2_240393815_240394108_-"; exonnum "7"; txlen "5674";
2	ENSEMBL114_rn	exon	240393815	240394108	1.15784722089047	-	.	gene_id "ENSRNOG00000065347"; transcript_id "ENSRNOG00000065347_tx_115"; exon_id "2_240393815_240394108_-"; exonnum "6"; txlen "6239";
2	ENSEMBL114_rn	exon	240393815	240394108	0.0246396478907585	-	.	gene_id "ENSRNOG00000065347"; transcript_id "ENSRNOG00000065347_tx_116"; exon_id "2_240393815_240394108_-"; exonnum "11"; txlen "6113";
2	ENSEMBL114_rn	exon	240393815	240394108	36.9196928874765	-	.	gene_id "ENSRNOG00000065347"; transcript_id "ENSRNOG00000065347_tx_12"; exon_id "2_240393815_240394108_-"; exonnum "6"; txlen "5445";
2	ENSEMBL114_rn	exon	240393815	240394108	34.2465846657974	-	.	gene_id "ENSRNOG00000065347"; transcript_id "ENSRNOG00000065347_tx_13"; exon_id "2_240393815_240394108_-"; exonnum "6"; txlen "5537";
2	ENSEMBL114_rn	exon	240393815	240394108	33.9874110826601	-	.	gene_id "ENSRNOG00000065347"; transcript_id "ENSRNOG00000065347_tx_14"; exon_id "2_240393815_240394108_-"; exonnum "6"; txlen "5498";
2	ENSEMBL114_rn	exon	240393815	240394108	30.8312950300809	-	.	gene_id "ENSRNOG00000065347"; transcript_id "ENSRNOG00000065347_tx_15"; exon_id "2_240393815_240394108_-"; exonnum "6"; txlen "5620";
2	ENSEMBL114_rn	exon	240393815	240394108	26.2783409907976	-	.	gene_id "ENSRNOG00000065347"; transcript_id "ENSRNOG00000065347_tx_16"; exon_id "2_240393815_240394108_-"; exonnum "6"; txlen "6186";
2	ENSEMBL114_rn	exon	240393815	240394108	25.2494559243978	-	.	gene_id "ENSRNOG00000065347"; transcript_id "ENSRNOG00000065347_tx_17"; exon_id "2_240393815_240394108_-"; exonnum "6"; txlen "5581";
2	ENSEMBL114_rn	exon	240393815	240394108	24.078544061497	-	.	gene_id "ENSRNOG00000065347"; transcript_id "ENSRNOG00000065347_tx_18"; exon_id "2_240393815_240394108_-"; exonnum "6"; txlen "6057";
2	ENSEMBL114_rn	exon	240393815	240394108	19.1225873831604	-	.	gene_id "ENSRNOG00000065347"; transcript_id "ENSRNOG00000065347_tx_19"; exon_id "2_240393815_240394108_-"; exonnum "6"; txlen "6213";
2	ENSEMBL114_rn	exon	240393815	240394108	187.859722964352	-	.	gene_id "ENSRNOG00000065347"; transcript_id "ENSRNOG00000065347_tx_2"; exon_id "2_240393815_240394108_-"; exonnum "6"; txlen "5973";
2	ENSEMBL114_rn	exon	240393815	240394108	18.7823242350826	-	.	gene_id "ENSRNOG00000065347"; transcript_id "ENSRNOG00000065347_tx_20"; exon_id "2_240393815_240394108_-"; exonnum "6"; txlen "6180";
2	ENSEMBL114_rn	exon	240393815	240394108	17.2807352075061	-	.	gene_id "ENSRNOG00000065347"; transcript_id "ENSRNOG00000065347_tx_21"; exon_id "2_240393815_240394108_-"; exonnum "6"; txlen "5665";
2	ENSEMBL114_rn	exon	240393815	240394108	16.9921069350457	-	.	gene_id "ENSRNOG00000065347"; transcript_id "ENSRNOG00000065347_tx_22"; exon_id "2_240393815_240394108_-"; exonnum "6"; txlen "6147";
2	ENSEMBL114_rn	exon	240393815	240394108	15.8291407846651	-	.	gene_id "ENSRNOG00000065347"; transcript_id "ENSRNOG00000065347_tx_23"; exon_id "2_240393815_240394108_-"; exonnum "6"; txlen "6084";
2	ENSEMBL114_rn	exon	240393815	240394108	15.7123953624345	-	.	gene_id "ENSRNOG00000065347"; transcript_id "ENSRNOG00000065347_tx_24"; exon_id "2_240393815_240394108_-"; exonnum "6"; txlen "6018";
2	ENSEMBL114_rn	exon	240393815	240394108	15.2522936089282	-	.	gene_id "ENSRNOG00000065347"; transcript_id "ENSRNOG00000065347_tx_25"; exon_id "2_240393815_240394108_-"; exonnum "6"; txlen "5536";
2	ENSEMBL114_rn	exon	240393815	240394108	14.1008885292019	-	.	gene_id "ENSRNOG00000065347"; transcript_id "ENSRNOG00000065347_tx_26"; exon_id "2_240393815_240394108_-"; exonnum "6"; txlen "6174";
2	ENSEMBL114_rn	exon	240393815	240394108	13.5877217719982	-	.	gene_id "ENSRNOG00000065347"; transcript_id "ENSRNOG00000065347_tx_27"; exon_id "2_240393815_240394108_-"; exonnum "6"; txlen "6141";
2	ENSEMBL114_rn	exon	240393815	240394108	12.8106188218921	-	.	gene_id "ENSRNOG00000065347"; transcript_id "ENSRNOG00000065347_tx_28"; exon_id "2_240393815_240394108_-"; exonnum "6"; txlen "6252";
2	ENSEMBL114_rn	exon	240393815	240394108	10.9335865960484	-	.	gene_id "ENSRNOG00000065347"; transcript_id "ENSRNOG00000065347_tx_29"; exon_id "2_240393815_240394108_-"; exonnum "6"; txlen "5692";
2	ENSEMBL114_rn	exon	240393815	240394108	151.015367884805	-	.	gene_id "ENSRNOG00000065347"; transcript_id "ENSRNOG00000065347_tx_3"; exon_id "2_240393815_240394108_-"; exonnum "6"; txlen "6065";
2	ENSEMBL114_rn	exon	240393815	240394108	10.3621823942545	-	.	gene_id "ENSRNOG00000065347"; transcript_id "ENSRNOG00000065347_tx_30"; exon_id "2_240393815_240394108_-"; exonnum "7"; txlen "6027";
2	ENSEMBL114_rn	exon	240393815	240394108	10.2171562369094	-	.	gene_id "ENSRNOG00000065347"; transcript_id "ENSRNOG00000065347_tx_31"; exon_id "2_240393815_240394108_-"; exonnum "6"; txlen "6225";
2	ENSEMBL114_rn	exon	240393815	240394108	10.0058500226173	-	.	gene_id "ENSRNOG00000065347"; transcript_id "ENSRNOG00000065347_tx_32"; exon_id "2_240393815_240394108_-"; exonnum "6"; txlen "6045";
2	ENSEMBL114_rn	exon	240393815	240394108	9.90196752651932	-	.	gene_id "ENSRNOG00000065347"; transcript_id "ENSRNOG00000065347_tx_33"; exon_id "2_240393815_240394108_-"; exonnum "7"; txlen "6156";
2	ENSEMBL114_rn	exon	240393815	240394108	9.80505295620886	-	.	gene_id "ENSRNOG00000065347"; transcript_id "ENSRNOG00000065347_tx_34"; exon_id "2_240393815_240394108_-"; exonnum "6"; txlen "6213";
2	ENSEMBL114_rn	exon	240393815	240394108	9.68952798416753	-	.	gene_id "ENSRNOG00000065347"; transcript_id "ENSRNOG00000065347_tx_35"; exon_id "2_240393815_240394108_-"; exonnum "6"; txlen "5613";
2	ENSEMBL114_rn	exon	240393815	240394108	9.22179189661577	-	.	gene_id "ENSRNOG00000065347"; transcript_id "ENSRNOG00000065347_tx_36"; exon_id "2_240393815_240394108_-"; exonnum "6"; txlen "5626";
2	ENSEMBL114_rn	exon	240393815	240394108	9.08868157874898	-	.	gene_id "ENSRNOG00000065347"; transcript_id "ENSRNOG00000065347_tx_37"; exon_id "2_240393815_240394108_-"; exonnum "6"; txlen "5563";
2	ENSEMBL114_rn	exon	240393815	240394108	8.99107105858282	-	.	gene_id "ENSRNOG00000065347"; transcript_id "ENSRNOG00000065347_tx_38"; exon_id "2_240393815_240394108_-"; exonnum "7"; txlen "5506";
2	ENSEMBL114_rn	exon	240393815	240394108	8.71591900058548	-	.	gene_id "ENSRNOG00000065347"; transcript_id "ENSRNOG00000065347_tx_39"; exon_id "2_240393815_240394108_-"; exonnum "7"; txlen "5635";
2	ENSEMBL114_rn	exon	240393815	240394108	145.646098656326	-	.	gene_id "ENSRNOG00000065347"; transcript_id "ENSRNOG00000065347_tx_4"; exon_id "2_240393815_240394108_-"; exonnum "6"; txlen "6026";
2	ENSEMBL114_rn	exon	240393815	240394108	8.53885684062554	-	.	gene_id "ENSRNOG00000065347"; transcript_id "ENSRNOG00000065347_tx_40"; exon_id "2_240393815_240394108_-"; exonnum "6"; txlen "5574";
2	ENSEMBL114_rn	exon	240393815	240394108	8.49292093607993	-	.	gene_id "ENSRNOG00000065347"; transcript_id "ENSRNOG00000065347_tx_41"; exon_id "2_240393815_240394108_-"; exonnum "7"; txlen "5557";
2	ENSEMBL114_rn	exon	240393815	240394108	8.160636965676	-	.	gene_id "ENSRNOG00000065347"; transcript_id "ENSRNOG00000065347_tx_42"; exon_id "2_240393815_240394108_-"; exonnum "7"; txlen "5610";
2	ENSEMBL114_rn	exon	240393815	240394108	8.13120436774416	-	.	gene_id "ENSRNOG00000065347"; transcript_id "ENSRNOG00000065347_tx_43"; exon_id "2_240393815_240394108_-"; exonnum "7"; txlen "5596";
2	ENSEMBL114_rn	exon	240393815	240394108	8.0885629870781	-	.	gene_id "ENSRNOG00000065347"; transcript_id "ENSRNOG00000065347_tx_44"; exon_id "2_240393815_240394108_-"; exonnum "6"; txlen "5659";
2	ENSEMBL114_rn	exon	240393815	240394108	7.77008952836935	-	.	gene_id "ENSRNOG00000065347"; transcript_id "ENSRNOG00000065347_tx_45"; exon_id "2_240393815_240394108_-"; exonnum "7"; txlen "5649";
2	ENSEMBL114_rn	exon	240393815	240394108	7.12270639601811	-	.	gene_id "ENSRNOG00000065347"; transcript_id "ENSRNOG00000065347_tx_46"; exon_id "2_240393815_240394108_-"; exonnum "6"; txlen "6186";
2	ENSEMBL114_rn	exon	240393815	240394108	6.96060933648096	-	.	gene_id "ENSRNOG00000065347"; transcript_id "ENSRNOG00000065347_tx_47"; exon_id "2_240393815_240394108_-"; exonnum "6"; txlen "5653";
2	ENSEMBL114_rn	exon	240393815	240394108	6.3368534907464	-	.	gene_id "ENSRNOG00000065347"; transcript_id "ENSRNOG00000065347_tx_48"; exon_id "2_240393815_240394108_-"; exonnum "7"; txlen "6117";
2	ENSEMBL114_rn	exon	240393815	240394108	6.29227641186953	-	.	gene_id "ENSRNOG00000065347"; transcript_id "ENSRNOG00000065347_tx_49"; exon_id "2_240393815_240394108_-"; exonnum "7"; txlen "6201";
2	ENSEMBL114_rn	exon	240393815	240394108	74.5806307283207	-	.	gene_id "ENSRNOG00000065347"; transcript_id "ENSRNOG00000065347_tx_5"; exon_id "2_240393815_240394108_-"; exonnum "6"; txlen "5491";
2	ENSEMBL114_rn	exon	240393815	240394108	6.02656798047461	-	.	gene_id "ENSRNOG00000065347"; transcript_id "ENSRNOG00000065347_tx_50"; exon_id "2_240393815_240394108_-"; exonnum "6"; txlen "6110";
2	ENSEMBL114_rn	exon	240393815	240394108	5.89808606251172	-	.	gene_id "ENSRNOG00000065347"; transcript_id "ENSRNOG00000065347_tx_51"; exon_id "2_240393815_240394108_-"; exonnum "6"; txlen "5497";
2	ENSEMBL114_rn	exon	240393815	240394108	5.76605703523865	-	.	gene_id "ENSRNOG00000065347"; transcript_id "ENSRNOG00000065347_tx_52"; exon_id "2_240393815_240394108_-"; exonnum "7"; txlen "5988";
2	ENSEMBL114_rn	exon	240393815	240394108	5.51575010607426	-	.	gene_id "ENSRNOG00000065347"; transcript_id "ENSRNOG00000065347_tx_53"; exon_id "2_240393815_240394108_-"; exonnum "6"; txlen "5731";
2	ENSEMBL114_rn	exon	240393815	240394108	4.87286958964127	-	.	gene_id "ENSRNOG00000065347"; transcript_id "ENSRNOG00000065347_tx_54"; exon_id "2_240393815_240394108_-"; exonnum "6"; txlen "5620";
2	ENSEMBL114_rn	exon	240393815	240394108	4.79172327181675	-	.	gene_id "ENSRNOG00000065347"; transcript_id "ENSRNOG00000065347_tx_55"; exon_id "2_240393815_240394108_-"; exonnum "7"; txlen "6080";
2	ENSEMBL114_rn	exon	240393815	240394108	4.76498566431679	-	.	gene_id "ENSRNOG00000065347"; transcript_id "ENSRNOG00000065347_tx_56"; exon_id "2_240393815_240394108_-"; exonnum "6"; txlen "5556";
2	ENSEMBL114_rn	exon	240393815	240394108	4.74085115323887	-	.	gene_id "ENSRNOG00000065347"; transcript_id "ENSRNOG00000065347_tx_57"; exon_id "2_240393815_240394108_-"; exonnum "6"; txlen "6071";
2	ENSEMBL114_rn	exon	240393815	240394108	4.70458179333543	-	.	gene_id "ENSRNOG00000065347"; transcript_id "ENSRNOG00000065347_tx_58"; exon_id "2_240393815_240394108_-"; exonnum "6"; txlen "5524";
2	ENSEMBL114_rn	exon	240393815	240394108	4.68073064971161	-	.	gene_id "ENSRNOG00000065347"; transcript_id "ENSRNOG00000065347_tx_59"; exon_id "2_240393815_240394108_-"; exonnum "6"; txlen "5704";
2	ENSEMBL114_rn	exon	240393815	240394108	67.4933044706347	-	.	gene_id "ENSRNOG00000065347"; transcript_id "ENSRNOG00000065347_tx_6"; exon_id "2_240393815_240394108_-"; exonnum "6"; txlen "5452";
2	ENSEMBL114_rn	exon	240393815	240394108	4.64648896654646	-	.	gene_id "ENSRNOG00000065347"; transcript_id "ENSRNOG00000065347_tx_60"; exon_id "2_240393815_240394108_-"; exonnum "7"; txlen "6228";
2	ENSEMBL114_rn	exon	240393815	240394108	4.56890236429967	-	.	gene_id "ENSRNOG00000065347"; transcript_id "ENSRNOG00000065347_tx_61"; exon_id "2_240393815_240394108_-"; exonnum "7"; txlen "5628";
2	ENSEMBL114_rn	exon	240393815	240394108	4.49055730698259	-	.	gene_id "ENSRNOG00000065347"; transcript_id "ENSRNOG00000065347_tx_62"; exon_id "2_240393815_240394108_-"; exonnum "7"; txlen "5596";
2	ENSEMBL114_rn	exon	240393815	240394108	4.24069671618671	-	.	gene_id "ENSRNOG00000065347"; transcript_id "ENSRNOG00000065347_tx_63"; exon_id "2_240393815_240394108_-"; exonnum "7"; txlen "6072";
2	ENSEMBL114_rn	exon	240393815	240394108	3.96907970330249	-	.	gene_id "ENSRNOG00000065347"; transcript_id "ENSRNOG00000065347_tx_64"; exon_id "2_240393815_240394108_-"; exonnum "6"; txlen "5523";
2	ENSEMBL114_rn	exon	240393815	240394108	3.92533806290008	-	.	gene_id "ENSRNOG00000065347"; transcript_id "ENSRNOG00000065347_tx_65"; exon_id "2_240393815_240394108_-"; exonnum "6"; txlen "6137";
2	ENSEMBL114_rn	exon	240393815	240394108	3.74562141291921	-	.	gene_id "ENSRNOG00000065347"; transcript_id "ENSRNOG00000065347_tx_66"; exon_id "2_240393815_240394108_-"; exonnum "7"; txlen "5680";
2	ENSEMBL114_rn	exon	240393815	240394108	3.58983139249903	-	.	gene_id "ENSRNOG00000065347"; transcript_id "ENSRNOG00000065347_tx_67"; exon_id "2_240393815_240394108_-"; exonnum "7"; txlen "5559";
2	ENSEMBL114_rn	exon	240393815	240394108	3.44428346151734	-	.	gene_id "ENSRNOG00000065347"; transcript_id "ENSRNOG00000065347_tx_68"; exon_id "2_240393815_240394108_-"; exonnum "7"; txlen "5499";
2	ENSEMBL114_rn	exon	240393815	240394108	3.36784656959942	-	.	gene_id "ENSRNOG00000065347"; transcript_id "ENSRNOG00000065347_tx_69"; exon_id "2_240393815_240394108_-"; exonnum "7"; txlen "5467";
2	ENSEMBL114_rn	exon	240393815	240394108	60.3949855710031	-	.	gene_id "ENSRNOG00000065347"; transcript_id "ENSRNOG00000065347_tx_7"; exon_id "2_240393815_240394108_-"; exonnum "6"; txlen "5544";
2	ENSEMBL114_rn	exon	240393815	240394108	3.24512301907096	-	.	gene_id "ENSRNOG00000065347"; transcript_id "ENSRNOG00000065347_tx_70"; exon_id "2_240393815_240394108_-"; exonnum "7"; txlen "6195";
2	ENSEMBL114_rn	exon	240393815	240394108	3.16049823980329	-	.	gene_id "ENSRNOG00000065347"; transcript_id "ENSRNOG00000065347_tx_71"; exon_id "2_240393815_240394108_-"; exonnum "6"; txlen "5692";
2	ENSEMBL114_rn	exon	240393815	240394108	3.0954245664786	-	.	gene_id "ENSRNOG00000065347"; transcript_id "ENSRNOG00000065347_tx_72"; exon_id "2_240393815_240394108_-"; exonnum "7"; txlen "6041";
2	ENSEMBL114_rn	exon	240393815	240394108	2.97136179463906	-	.	gene_id "ENSRNOG00000065347"; transcript_id "ENSRNOG00000065347_tx_73"; exon_id "2_240393815_240394108_-"; exonnum "6"; txlen "5658";
2	ENSEMBL114_rn	exon	240393815	240394108	2.74509399196245	-	.	gene_id "ENSRNOG00000065347"; transcript_id "ENSRNOG00000065347_tx_74"; exon_id "2_240393815_240394108_-"; exonnum "7"; txlen "5707";
2	ENSEMBL114_rn	exon	240393815	240394108	2.68436616749571	-	.	gene_id "ENSRNOG00000065347"; transcript_id "ENSRNOG00000065347_tx_75"; exon_id "2_240393815_240394108_-"; exonnum "6"; txlen "5595";
2	ENSEMBL114_rn	exon	240393815	240394108	2.67421454571372	-	.	gene_id "ENSRNOG00000065347"; transcript_id "ENSRNOG00000065347_tx_76"; exon_id "2_240393815_240394108_-"; exonnum "7"; txlen "6099";
2	ENSEMBL114_rn	exon	240393815	240394108	2.57116513961274	-	.	gene_id "ENSRNOG00000065347"; transcript_id "ENSRNOG00000065347_tx_77"; exon_id "2_240393815_240394108_-"; exonnum "6"; txlen "5589";
2	ENSEMBL114_rn	exon	240393815	240394108	57.6819451980481	-	.	gene_id "ENSRNOG00000065347"; transcript_id "ENSRNOG00000065347_tx_8"; exon_id "2_240393815_240394108_-"; exonnum "6"; txlen "5505";
2	ENSEMBL114_rn	exon	240393815	240394108	2.45942008667515	-	.	gene_id "ENSRNOG00000065347"; transcript_id "ENSRNOG00000065347_tx_81"; exon_id "2_240393815_240394108_-"; exonnum "6"; txlen "5665";
2	ENSEMBL114_rn	exon	240393815	240394108	2.22436245439419	-	.	gene_id "ENSRNOG00000065347"; transcript_id "ENSRNOG00000065347_tx_84"; exon_id "2_240393815_240394108_-"; exonnum "6"; txlen "5616";
2	ENSEMBL114_rn	exon	240393815	240394108	2.19333218367424	-	.	gene_id "ENSRNOG00000065347"; transcript_id "ENSRNOG00000065347_tx_85"; exon_id "2_240393815_240394108_-"; exonnum "6"; txlen "6098";
2	ENSEMBL114_rn	exon	240393815	240394108	2.17646181456604	-	.	gene_id "ENSRNOG00000065347"; transcript_id "ENSRNOG00000065347_tx_86"; exon_id "2_240393815_240394108_-"; exonnum "6"; txlen "5627";
2	ENSEMBL114_rn	exon	240393815	240394108	2.17646181456604	-	.	gene_id "ENSRNOG00000065347"; transcript_id "ENSRNOG00000065347_tx_87"; exon_id "2_240393815_240394108_-"; exonnum "6"; txlen "5666";
2	ENSEMBL114_rn	exon	240393815	240394108	2.17646181456604	-	.	gene_id "ENSRNOG00000065347"; transcript_id "ENSRNOG00000065347_tx_88"; exon_id "2_240393815_240394108_-"; exonnum "6"; txlen "5680";
2	ENSEMBL114_rn	exon	240393815	240394108	2.17646181456604	-	.	gene_id "ENSRNOG00000065347"; transcript_id "ENSRNOG00000065347_tx_89"; exon_id "2_240393815_240394108_-"; exonnum "6"; txlen "5719";
2	ENSEMBL114_rn	exon	240393815	240394108	53.2421632608825	-	.	gene_id "ENSRNOG00000065347"; transcript_id "ENSRNOG00000065347_tx_9"; exon_id "2_240393815_240394108_-"; exonnum "6"; txlen "6141";
2	ENSEMBL114_rn	exon	240393815	240394108	2.14811406392378	-	.	gene_id "ENSRNOG00000065347"; transcript_id "ENSRNOG00000065347_tx_90"; exon_id "2_240393815_240394108_-"; exonnum "7"; txlen "5551";
2	ENSEMBL114_rn	exon	240393815	240394108	2.04734852641974	-	.	gene_id "ENSRNOG00000065347"; transcript_id "ENSRNOG00000065347_tx_92"; exon_id "2_240393815_240394108_-"; exonnum "7"; txlen "5460";
2	ENSEMBL114_rn	exon	240393815	240394108	1.98860016303404	-	.	gene_id "ENSRNOG00000065347"; transcript_id "ENSRNOG00000065347_tx_93"; exon_id "2_240393815_240394108_-"; exonnum "6"; txlen "5427";
2	ENSEMBL114_rn	exon	240393815	240394108	1.84772399011125	-	.	gene_id "ENSRNOG00000065347"; transcript_id "ENSRNOG00000065347_tx_94"; exon_id "2_240393815_240394108_-"; exonnum "6"; txlen "6194";
2	ENSEMBL114_rn	exon	240393815	240394108	1.83210634032657	-	.	gene_id "ENSRNOG00000065347"; transcript_id "ENSRNOG00000065347_tx_95"; exon_id "2_240393815_240394108_-"; exonnum "7"; txlen "5589";
2	ENSEMBL114_rn	exon	240393815	240394108	1.82729108218207	-	.	gene_id "ENSRNOG00000065347"; transcript_id "ENSRNOG00000065347_tx_96"; exon_id "2_240393815_240394108_-"; exonnum "7"; txlen "5520";
2	ENSEMBL114_rn	exon	240393815	240394108	1.82038770784609	-	.	gene_id "ENSRNOG00000065347"; transcript_id "ENSRNOG00000065347_tx_97"; exon_id "2_240393815_240394108_-"; exonnum "6"; txlen "6155";
2	ensembl	exon	240400300	240401100	0	-	.	gene_id "ENSRNOG00000065347"; gene_version "3"; transcript_id "ENSRNOT00000120904"; transcript_version "2"; exon_number "7"; gene_name "Adgrl2"; gene_source "ensembl"; gene_biotype "protein_coding"; transcript_name "Adgrl2-209"; transcript_source "ensembl"; transcript_biotype "protein_coding"; exon_id "ENSRNOE00000669678"; exon_version "1";
2	ensembl	CDS	240400300	240401100	0	-	2	gene_id "ENSRNOG00000065347"; gene_version "3"; transcript_id "ENSRNOT00000120904"; transcript_version "2"; exon_number "7"; gene_name "Adgrl2"; gene_source "ensembl"; gene_biotype "protein_coding"; transcript_name "Adgrl2-209"; transcript_source "ensembl"; transcript_biotype "protein_coding"; protein_id "ENSRNOP00000098509"; protein_version "2";
2	ensembl	exon	240400300	240401100	0	-	.	gene_id "ENSRNOG00000065347"; gene_version "3"; transcript_id "ENSRNOT00000120903"; transcript_version "2"; exon_number "7"; gene_name "Adgrl2"; gene_source "ensembl"; gene_biotype "protein_coding"; transcript_name "Adgrl2-208"; transcript_source "ensembl"; transcript_biotype "protein_coding"; exon_id "ENSRNOE00000669678"; exon_version "1";
2	ensembl	CDS	240400300	240401100	0	-	2	gene_id "ENSRNOG00000065347"; gene_version "3"; transcript_id "ENSRNOT00000120903"; transcript_version "2"; exon_number "7"; gene_name "Adgrl2"; gene_source "ensembl"; gene_biotype "protein_coding"; transcript_name "Adgrl2-208"; transcript_source "ensembl"; transcript_biotype "protein_coding"; protein_id "ENSRNOP00000098508"; protein_version "2";
2	ensembl	exon	240400300	240401100	0	-	.	gene_id "ENSRNOG00000065347"; gene_version "3"; transcript_id "ENSRNOT00000120902"; transcript_version "2"; exon_number "8"; gene_name "Adgrl2"; gene_source "ensembl"; gene_biotype "protein_coding"; transcript_name "Adgrl2-207"; transcript_source "ensembl"; transcript_biotype "protein_coding"; exon_id "ENSRNOE00000669678"; exon_version "1";
2	ensembl	CDS	240400300	240401100	0	-	2	gene_id "ENSRNOG00000065347"; gene_version "3"; transcript_id "ENSRNOT00000120902"; transcript_version "2"; exon_number "8"; gene_name "Adgrl2"; gene_source "ensembl"; gene_biotype "protein_coding"; transcript_name "Adgrl2-207"; transcript_source "ensembl"; transcript_biotype "protein_coding"; protein_id "ENSRNOP00000098507"; protein_version "2";
2	ensembl	exon	240400300	240401100	0	-	.	gene_id "ENSRNOG00000065347"; gene_version "3"; transcript_id "ENSRNOT00000045905"; transcript_version "7"; exon_number "8"; gene_name "Adgrl2"; gene_source "ensembl"; gene_biotype "protein_coding"; transcript_name "Adgrl2-201"; transcript_source "ensembl"; transcript_biotype "protein_coding"; exon_id "ENSRNOE00000669678"; exon_version "1"; tag "Ensembl_canonical";
2	ensembl	CDS	240400300	240401100	0	-	2	gene_id "ENSRNOG00000065347"; gene_version "3"; transcript_id "ENSRNOT00000045905"; transcript_version "7"; exon_number "8"; gene_name "Adgrl2"; gene_source "ensembl"; gene_biotype "protein_coding"; transcript_name "Adgrl2-201"; transcript_source "ensembl"; transcript_biotype "protein_coding"; protein_id "ENSRNOP00000042136"; protein_version "6"; tag "Ensembl_canonical";
2	ensembl	exon	240400300	240401100	0	-	.	gene_id "ENSRNOG00000065347"; gene_version "3"; transcript_id "ENSRNOT00000120899"; transcript_version "2"; exon_number "8"; gene_name "Adgrl2"; gene_source "ensembl"; gene_biotype "protein_coding"; transcript_name "Adgrl2-206"; transcript_source "ensembl"; transcript_biotype "protein_coding"; exon_id "ENSRNOE00000669678"; exon_version "1";
2	ensembl	CDS	240400300	240401100	0	-	2	gene_id "ENSRNOG00000065347"; gene_version "3"; transcript_id "ENSRNOT00000120899"; transcript_version "2"; exon_number "8"; gene_name "Adgrl2"; gene_source "ensembl"; gene_biotype "protein_coding"; transcript_name "Adgrl2-206"; transcript_source "ensembl"; transcript_biotype "protein_coding"; protein_id "ENSRNOP00000098504"; protein_version "2";
2	ensembl	exon	240400300	240401100	0	-	.	gene_id "ENSRNOG00000065347"; gene_version "3"; transcript_id "ENSRNOT00000109156"; transcript_version "2"; exon_number "7"; gene_name "Adgrl2"; gene_source "ensembl"; gene_biotype "protein_coding"; transcript_name "Adgrl2-203"; transcript_source "ensembl"; transcript_biotype "protein_coding"; exon_id "ENSRNOE00000669678"; exon_version "1";
2	ensembl	CDS	240400300	240401100	0	-	2	gene_id "ENSRNOG00000065347"; gene_version "3"; transcript_id "ENSRNOT00000109156"; transcript_version "2"; exon_number "7"; gene_name "Adgrl2"; gene_source "ensembl"; gene_biotype "protein_coding"; transcript_name "Adgrl2-203"; transcript_source "ensembl"; transcript_biotype "protein_coding"; protein_id "ENSRNOP00000083029"; protein_version "2";
2	ensembl	exon	240400300	240401100	0	-	.	gene_id "ENSRNOG00000065347"; gene_version "3"; transcript_id "ENSRNOT00000120897"; transcript_version "2"; exon_number "7"; gene_name "Adgrl2"; gene_source "ensembl"; gene_biotype "protein_coding"; transcript_name "Adgrl2-205"; transcript_source "ensembl"; transcript_biotype "protein_coding"; exon_id "ENSRNOE00000669678"; exon_version "1";
2	ensembl	CDS	240400300	240401100	0	-	2	gene_id "ENSRNOG00000065347"; gene_version "3"; transcript_id "ENSRNOT00000120897"; transcript_version "2"; exon_number "7"; gene_name "Adgrl2"; gene_source "ensembl"; gene_biotype "protein_coding"; transcript_name "Adgrl2-205"; transcript_source "ensembl"; transcript_biotype "protein_coding"; protein_id "ENSRNOP00000098502"; protein_version "2";
2	ensembl	exon	240400300	240401100	0	-	.	gene_id "ENSRNOG00000065347"; gene_version "3"; transcript_id "ENSRNOT00000095993"; transcript_version "2"; exon_number "7"; gene_name "Adgrl2"; gene_source "ensembl"; gene_biotype "protein_coding"; transcript_name "Adgrl2-202"; transcript_source "ensembl"; transcript_biotype "protein_coding"; exon_id "ENSRNOE00000669678"; exon_version "1";
2	ensembl	CDS	240400300	240401100	0	-	2	gene_id "ENSRNOG00000065347"; gene_version "3"; transcript_id "ENSRNOT00000095993"; transcript_version "2"; exon_number "7"; gene_name "Adgrl2"; gene_source "ensembl"; gene_biotype "protein_coding"; transcript_name "Adgrl2-202"; transcript_source "ensembl"; transcript_biotype "protein_coding"; protein_id "ENSRNOP00000095749"; protein_version "2";
2	ENSEMBL114_rn	exon	240400300	240401100	205.384316502763	-	.	gene_id "ENSRNOG00000065347"; transcript_id "ENSRNOG00000065347_tx_1"; exon_id "2_240400300_240401100_-"; exonnum "5"; txlen "6012";
2	ENSEMBL114_rn	exon	240400300	240401100	41.9520206756469	-	.	gene_id "ENSRNOG00000065347"; transcript_id "ENSRNOG00000065347_tx_10"; exon_id "2_240400300_240401100_-"; exonnum "5"; txlen "6102";
2	ENSEMBL114_rn	exon	240400300	240401100	1.69731414304893	-	.	gene_id "ENSRNOG00000065347"; transcript_id "ENSRNOG00000065347_tx_100"; exon_id "2_240400300_240401100_-"; exonnum "6"; txlen "5552";
2	ENSEMBL114_rn	exon	240400300	240401100	1.67449059987756	-	.	gene_id "ENSRNOG00000065347"; transcript_id "ENSRNOG00000065347_tx_101"; exon_id "2_240400300_240401100_-"; exonnum "6"; txlen "5499";
2	ENSEMBL114_rn	exon	240400300	240401100	1.63323345704557	-	.	gene_id "ENSRNOG00000065347"; transcript_id "ENSRNOG00000065347_tx_103"; exon_id "2_240400300_240401100_-"; exonnum "5"; txlen "5550";
2	ENSEMBL114_rn	exon	240400300	240401100	1.61877357222355	-	.	gene_id "ENSRNOG00000065347"; transcript_id "ENSRNOG00000065347_tx_104"; exon_id "2_240400300_240401100_-"; exonnum "6"; txlen "6162";
2	ENSEMBL114_rn	exon	240400300	240401100	1.58681678399798	-	.	gene_id "ENSRNOG00000065347"; transcript_id "ENSRNOG00000065347_tx_105"; exon_id "2_240400300_240401100_-"; exonnum "6"; txlen "5673";
2	ENSEMBL114_rn	exon	240400300	240401100	1.52648305870055	-	.	gene_id "ENSRNOG00000065347"; transcript_id "ENSRNOG00000065347_tx_106"; exon_id "2_240400300_240401100_-"; exonnum "6"; txlen "5725";
2	ENSEMBL114_rn	exon	240400300	240401100	1.47297643865224	-	.	gene_id "ENSRNOG00000065347"; transcript_id "ENSRNOG00000065347_tx_107"; exon_id "2_240400300_240401100_-"; exonnum "5"; txlen "5529";
2	ENSEMBL114_rn	exon	240400300	240401100	1.46574118317222	-	.	gene_id "ENSRNOG00000065347"; transcript_id "ENSRNOG00000065347_tx_108"; exon_id "2_240400300_240401100_-"; exonnum "6"; txlen "5686";
2	ENSEMBL114_rn	exon	240400300	240401100	1.42083008195512	-	.	gene_id "ENSRNOG00000065347"; transcript_id "ENSRNOG00000065347_tx_109"; exon_id "2_240400300_240401100_-"; exonnum "6"; txlen "5577";
2	ENSEMBL114_rn	exon	240400300	240401100	38.6257214716209	-	.	gene_id "ENSRNOG00000065347"; transcript_id "ENSRNOG00000065347_tx_11"; exon_id "2_240400300_240401100_-"; exonnum "5"; txlen "5484";
2	ENSEMBL114_rn	exon	240400300	240401100	1.31368920039856	-	.	gene_id "ENSRNOG00000065347"; transcript_id "ENSRNOG00000065347_tx_111"; exon_id "2_240400300_240401100_-"; exonnum "5"; txlen "5673";
2	ENSEMBL114_rn	exon	240400300	240401100	1.30711507591256	-	.	gene_id "ENSRNOG00000065347"; transcript_id "ENSRNOG00000065347_tx_112"; exon_id "2_240400300_240401100_-"; exonnum "6"; txlen "5513";
2	ENSEMBL114_rn	exon	240400300	240401100	1.26854520109701	-	.	gene_id "ENSRNOG00000065347"; transcript_id "ENSRNOG00000065347_tx_113"; exon_id "2_240400300_240401100_-"; exonnum "5"; txlen "5685";
2	ENSEMBL114_rn	exon	240400300	240401100	1.20044388459542	-	.	gene_id "ENSRNOG00000065347"; transcript_id "ENSRNOG00000065347_tx_114"; exon_id "2_240400300_240401100_-"; exonnum "6"; txlen "5674";
2	ENSEMBL114_rn	exon	240400300	240401100	1.15784722089047	-	.	gene_id "ENSRNOG00000065347"; transcript_id "ENSRNOG00000065347_tx_115"; exon_id "2_240400300_240401100_-"; exonnum "5"; txlen "6239";
2	ENSEMBL114_rn	exon	240400300	240401100	0.0246396478907585	-	.	gene_id "ENSRNOG00000065347"; transcript_id "ENSRNOG00000065347_tx_116"; exon_id "2_240400300_240401100_-"; exonnum "10"; txlen "6113";
2	ENSEMBL114_rn	exon	240400300	240401100	36.9196928874765	-	.	gene_id "ENSRNOG00000065347"; transcript_id "ENSRNOG00000065347_tx_12"; exon_id "2_240400300_240401100_-"; exonnum "5"; txlen "5445";
2	ENSEMBL114_rn	exon	240400300	240401100	34.2465846657974	-	.	gene_id "ENSRNOG00000065347"; transcript_id "ENSRNOG00000065347_tx_13"; exon_id "2_240400300_240401100_-"; exonnum "5"; txlen "5537";
2	ENSEMBL114_rn	exon	240400300	240401100	33.9874110826601	-	.	gene_id "ENSRNOG00000065347"; transcript_id "ENSRNOG00000065347_tx_14"; exon_id "2_240400300_240401100_-"; exonnum "5"; txlen "5498";
2	ENSEMBL114_rn	exon	240400300	240401100	30.8312950300809	-	.	gene_id "ENSRNOG00000065347"; transcript_id "ENSRNOG00000065347_tx_15"; exon_id "2_240400300_240401100_-"; exonnum "5"; txlen "5620";
2	ENSEMBL114_rn	exon	240400300	240401100	26.2783409907976	-	.	gene_id "ENSRNOG00000065347"; transcript_id "ENSRNOG00000065347_tx_16"; exon_id "2_240400300_240401100_-"; exonnum "5"; txlen "6186";
2	ENSEMBL114_rn	exon	240400300	240401100	25.2494559243978	-	.	gene_id "ENSRNOG00000065347"; transcript_id "ENSRNOG00000065347_tx_17"; exon_id "2_240400300_240401100_-"; exonnum "5"; txlen "5581";
2	ENSEMBL114_rn	exon	240400300	240401100	24.078544061497	-	.	gene_id "ENSRNOG00000065347"; transcript_id "ENSRNOG00000065347_tx_18"; exon_id "2_240400300_240401100_-"; exonnum "5"; txlen "6057";
2	ENSEMBL114_rn	exon	240400300	240401100	19.1225873831604	-	.	gene_id "ENSRNOG00000065347"; transcript_id "ENSRNOG00000065347_tx_19"; exon_id "2_240400300_240401100_-"; exonnum "5"; txlen "6213";
2	ENSEMBL114_rn	exon	240400300	240401100	187.859722964352	-	.	gene_id "ENSRNOG00000065347"; transcript_id "ENSRNOG00000065347_tx_2"; exon_id "2_240400300_240401100_-"; exonnum "5"; txlen "5973";
2	ENSEMBL114_rn	exon	240400300	240401100	18.7823242350826	-	.	gene_id "ENSRNOG00000065347"; transcript_id "ENSRNOG00000065347_tx_20"; exon_id "2_240400300_240401100_-"; exonnum "5"; txlen "6180";
2	ENSEMBL114_rn	exon	240400300	240401100	17.2807352075061	-	.	gene_id "ENSRNOG00000065347"; transcript_id "ENSRNOG00000065347_tx_21"; exon_id "2_240400300_240401100_-"; exonnum "5"; txlen "5665";
2	ENSEMBL114_rn	exon	240400300	240401100	16.9921069350457	-	.	gene_id "ENSRNOG00000065347"; transcript_id "ENSRNOG00000065347_tx_22"; exon_id "2_240400300_240401100_-"; exonnum "5"; txlen "6147";
2	ENSEMBL114_rn	exon	240400300	240401100	15.8291407846651	-	.	gene_id "ENSRNOG00000065347"; transcript_id "ENSRNOG00000065347_tx_23"; exon_id "2_240400300_240401100_-"; exonnum "5"; txlen "6084";
2	ENSEMBL114_rn	exon	240400300	240401100	15.7123953624345	-	.	gene_id "ENSRNOG00000065347"; transcript_id "ENSRNOG00000065347_tx_24"; exon_id "2_240400300_240401100_-"; exonnum "5"; txlen "6018";
2	ENSEMBL114_rn	exon	240400300	240401100	15.2522936089282	-	.	gene_id "ENSRNOG00000065347"; transcript_id "ENSRNOG00000065347_tx_25"; exon_id "2_240400300_240401100_-"; exonnum "5"; txlen "5536";
2	ENSEMBL114_rn	exon	240400300	240401100	14.1008885292019	-	.	gene_id "ENSRNOG00000065347"; transcript_id "ENSRNOG00000065347_tx_26"; exon_id "2_240400300_240401100_-"; exonnum "5"; txlen "6174";
2	ENSEMBL114_rn	exon	240400300	240401100	13.5877217719982	-	.	gene_id "ENSRNOG00000065347"; transcript_id "ENSRNOG00000065347_tx_27"; exon_id "2_240400300_240401100_-"; exonnum "5"; txlen "6141";
2	ENSEMBL114_rn	exon	240400300	240401100	12.8106188218921	-	.	gene_id "ENSRNOG00000065347"; transcript_id "ENSRNOG00000065347_tx_28"; exon_id "2_240400300_240401100_-"; exonnum "5"; txlen "6252";
2	ENSEMBL114_rn	exon	240400300	240401100	10.9335865960484	-	.	gene_id "ENSRNOG00000065347"; transcript_id "ENSRNOG00000065347_tx_29"; exon_id "2_240400300_240401100_-"; exonnum "5"; txlen "5692";
2	ENSEMBL114_rn	exon	240400300	240401100	151.015367884805	-	.	gene_id "ENSRNOG00000065347"; transcript_id "ENSRNOG00000065347_tx_3"; exon_id "2_240400300_240401100_-"; exonnum "5"; txlen "6065";
2	ENSEMBL114_rn	exon	240400300	240401100	10.3621823942545	-	.	gene_id "ENSRNOG00000065347"; transcript_id "ENSRNOG00000065347_tx_30"; exon_id "2_240400300_240401100_-"; exonnum "6"; txlen "6027";
2	ENSEMBL114_rn	exon	240400300	240401100	10.2171562369094	-	.	gene_id "ENSRNOG00000065347"; transcript_id "ENSRNOG00000065347_tx_31"; exon_id "2_240400300_240401100_-"; exonnum "5"; txlen "6225";
2	ENSEMBL114_rn	exon	240400300	240401100	10.0058500226173	-	.	gene_id "ENSRNOG00000065347"; transcript_id "ENSRNOG00000065347_tx_32"; exon_id "2_240400300_240401100_-"; exonnum "5"; txlen "6045";
2	ENSEMBL114_rn	exon	240400300	240401100	9.90196752651932	-	.	gene_id "ENSRNOG00000065347"; transcript_id "ENSRNOG00000065347_tx_33"; exon_id "2_240400300_240401100_-"; exonnum "6"; txlen "6156";
2	ENSEMBL114_rn	exon	240400300	240401100	9.80505295620886	-	.	gene_id "ENSRNOG00000065347"; transcript_id "ENSRNOG00000065347_tx_34"; exon_id "2_240400300_240401100_-"; exonnum "5"; txlen "6213";
2	ENSEMBL114_rn	exon	240400300	240401100	9.68952798416753	-	.	gene_id "ENSRNOG00000065347"; transcript_id "ENSRNOG00000065347_tx_35"; exon_id "2_240400300_240401100_-"; exonnum "5"; txlen "5613";
2	ENSEMBL114_rn	exon	240400300	240401100	9.22179189661577	-	.	gene_id "ENSRNOG00000065347"; transcript_id "ENSRNOG00000065347_tx_36"; exon_id "2_240400300_240401100_-"; exonnum "5"; txlen "5626";
2	ENSEMBL114_rn	exon	240400300	240401100	9.08868157874898	-	.	gene_id "ENSRNOG00000065347"; transcript_id "ENSRNOG00000065347_tx_37"; exon_id "2_240400300_240401100_-"; exonnum "5"; txlen "5563";
2	ENSEMBL114_rn	exon	240400300	240401100	8.99107105858282	-	.	gene_id "ENSRNOG00000065347"; transcript_id "ENSRNOG00000065347_tx_38"; exon_id "2_240400300_240401100_-"; exonnum "6"; txlen "5506";
2	ENSEMBL114_rn	exon	240400300	240401100	8.71591900058548	-	.	gene_id "ENSRNOG00000065347"; transcript_id "ENSRNOG00000065347_tx_39"; exon_id "2_240400300_240401100_-"; exonnum "6"; txlen "5635";
2	ENSEMBL114_rn	exon	240400300	240401100	145.646098656326	-	.	gene_id "ENSRNOG00000065347"; transcript_id "ENSRNOG00000065347_tx_4"; exon_id "2_240400300_240401100_-"; exonnum "5"; txlen "6026";
2	ENSEMBL114_rn	exon	240400300	240401100	8.53885684062554	-	.	gene_id "ENSRNOG00000065347"; transcript_id "ENSRNOG00000065347_tx_40"; exon_id "2_240400300_240401100_-"; exonnum "5"; txlen "5574";
2	ENSEMBL114_rn	exon	240400300	240401100	8.49292093607993	-	.	gene_id "ENSRNOG00000065347"; transcript_id "ENSRNOG00000065347_tx_41"; exon_id "2_240400300_240401100_-"; exonnum "6"; txlen "5557";
2	ENSEMBL114_rn	exon	240400300	240401100	8.160636965676	-	.	gene_id "ENSRNOG00000065347"; transcript_id "ENSRNOG00000065347_tx_42"; exon_id "2_240400300_240401100_-"; exonnum "6"; txlen "5610";
2	ENSEMBL114_rn	exon	240400300	240401100	8.13120436774416	-	.	gene_id "ENSRNOG00000065347"; transcript_id "ENSRNOG00000065347_tx_43"; exon_id "2_240400300_240401100_-"; exonnum "6"; txlen "5596";
2	ENSEMBL114_rn	exon	240400300	240401100	8.0885629870781	-	.	gene_id "ENSRNOG00000065347"; transcript_id "ENSRNOG00000065347_tx_44"; exon_id "2_240400300_240401100_-"; exonnum "5"; txlen "5659";
2	ENSEMBL114_rn	exon	240400300	240401100	7.77008952836935	-	.	gene_id "ENSRNOG00000065347"; transcript_id "ENSRNOG00000065347_tx_45"; exon_id "2_240400300_240401100_-"; exonnum "6"; txlen "5649";
2	ENSEMBL114_rn	exon	240400300	240401100	7.12270639601811	-	.	gene_id "ENSRNOG00000065347"; transcript_id "ENSRNOG00000065347_tx_46"; exon_id "2_240400300_240401100_-"; exonnum "5"; txlen "6186";
2	ENSEMBL114_rn	exon	240400300	240401100	6.96060933648096	-	.	gene_id "ENSRNOG00000065347"; transcript_id "ENSRNOG00000065347_tx_47"; exon_id "2_240400300_240401100_-"; exonnum "5"; txlen "5653";
2	ENSEMBL114_rn	exon	240400300	240401100	6.3368534907464	-	.	gene_id "ENSRNOG00000065347"; transcript_id "ENSRNOG00000065347_tx_48"; exon_id "2_240400300_240401100_-"; exonnum "6"; txlen "6117";
2	ENSEMBL114_rn	exon	240400300	240401100	6.29227641186953	-	.	gene_id "ENSRNOG00000065347"; transcript_id "ENSRNOG00000065347_tx_49"; exon_id "2_240400300_240401100_-"; exonnum "6"; txlen "6201";
2	ENSEMBL114_rn	exon	240400300	240401100	74.5806307283207	-	.	gene_id "ENSRNOG00000065347"; transcript_id "ENSRNOG00000065347_tx_5"; exon_id "2_240400300_240401100_-"; exonnum "5"; txlen "5491";
2	ENSEMBL114_rn	exon	240400300	240401100	6.02656798047461	-	.	gene_id "ENSRNOG00000065347"; transcript_id "ENSRNOG00000065347_tx_50"; exon_id "2_240400300_240401100_-"; exonnum "5"; txlen "6110";
2	ENSEMBL114_rn	exon	240400300	240401100	5.89808606251172	-	.	gene_id "ENSRNOG00000065347"; transcript_id "ENSRNOG00000065347_tx_51"; exon_id "2_240400300_240401100_-"; exonnum "5"; txlen "5497";
2	ENSEMBL114_rn	exon	240400300	240401100	5.76605703523865	-	.	gene_id "ENSRNOG00000065347"; transcript_id "ENSRNOG00000065347_tx_52"; exon_id "2_240400300_240401100_-"; exonnum "6"; txlen "5988";
2	ENSEMBL114_rn	exon	240400300	240401100	5.51575010607426	-	.	gene_id "ENSRNOG00000065347"; transcript_id "ENSRNOG00000065347_tx_53"; exon_id "2_240400300_240401100_-"; exonnum "5"; txlen "5731";
2	ENSEMBL114_rn	exon	240400300	240401100	4.87286958964127	-	.	gene_id "ENSRNOG00000065347"; transcript_id "ENSRNOG00000065347_tx_54"; exon_id "2_240400300_240401100_-"; exonnum "5"; txlen "5620";
2	ENSEMBL114_rn	exon	240400300	240401100	4.79172327181675	-	.	gene_id "ENSRNOG00000065347"; transcript_id "ENSRNOG00000065347_tx_55"; exon_id "2_240400300_240401100_-"; exonnum "6"; txlen "6080";
2	ENSEMBL114_rn	exon	240400300	240401100	4.76498566431679	-	.	gene_id "ENSRNOG00000065347"; transcript_id "ENSRNOG00000065347_tx_56"; exon_id "2_240400300_240401100_-"; exonnum "5"; txlen "5556";
2	ENSEMBL114_rn	exon	240400300	240401100	4.74085115323887	-	.	gene_id "ENSRNOG00000065347"; transcript_id "ENSRNOG00000065347_tx_57"; exon_id "2_240400300_240401100_-"; exonnum "5"; txlen "6071";
2	ENSEMBL114_rn	exon	240400300	240401100	4.70458179333543	-	.	gene_id "ENSRNOG00000065347"; transcript_id "ENSRNOG00000065347_tx_58"; exon_id "2_240400300_240401100_-"; exonnum "5"; txlen "5524";
2	ENSEMBL114_rn	exon	240400300	240401100	4.68073064971161	-	.	gene_id "ENSRNOG00000065347"; transcript_id "ENSRNOG00000065347_tx_59"; exon_id "2_240400300_240401100_-"; exonnum "5"; txlen "5704";
2	ENSEMBL114_rn	exon	240400300	240401100	67.4933044706347	-	.	gene_id "ENSRNOG00000065347"; transcript_id "ENSRNOG00000065347_tx_6"; exon_id "2_240400300_240401100_-"; exonnum "5"; txlen "5452";
2	ENSEMBL114_rn	exon	240400300	240401100	4.64648896654646	-	.	gene_id "ENSRNOG00000065347"; transcript_id "ENSRNOG00000065347_tx_60"; exon_id "2_240400300_240401100_-"; exonnum "6"; txlen "6228";
2	ENSEMBL114_rn	exon	240400300	240401100	4.56890236429967	-	.	gene_id "ENSRNOG00000065347"; transcript_id "ENSRNOG00000065347_tx_61"; exon_id "2_240400300_240401100_-"; exonnum "6"; txlen "5628";
2	ENSEMBL114_rn	exon	240400300	240401100	4.49055730698259	-	.	gene_id "ENSRNOG00000065347"; transcript_id "ENSRNOG00000065347_tx_62"; exon_id "2_240400300_240401100_-"; exonnum "6"; txlen "5596";
2	ENSEMBL114_rn	exon	240400300	240401100	4.24069671618671	-	.	gene_id "ENSRNOG00000065347"; transcript_id "ENSRNOG00000065347_tx_63"; exon_id "2_240400300_240401100_-"; exonnum "6"; txlen "6072";
2	ENSEMBL114_rn	exon	240400300	240401100	3.96907970330249	-	.	gene_id "ENSRNOG00000065347"; transcript_id "ENSRNOG00000065347_tx_64"; exon_id "2_240400300_240401100_-"; exonnum "5"; txlen "5523";
2	ENSEMBL114_rn	exon	240400300	240401100	3.92533806290008	-	.	gene_id "ENSRNOG00000065347"; transcript_id "ENSRNOG00000065347_tx_65"; exon_id "2_240400300_240401100_-"; exonnum "5"; txlen "6137";
2	ENSEMBL114_rn	exon	240400300	240401100	3.74562141291921	-	.	gene_id "ENSRNOG00000065347"; transcript_id "ENSRNOG00000065347_tx_66"; exon_id "2_240400300_240401100_-"; exonnum "6"; txlen "5680";
2	ENSEMBL114_rn	exon	240400300	240401100	3.58983139249903	-	.	gene_id "ENSRNOG00000065347"; transcript_id "ENSRNOG00000065347_tx_67"; exon_id "2_240400300_240401100_-"; exonnum "6"; txlen "5559";
2	ENSEMBL114_rn	exon	240400300	240401100	3.44428346151734	-	.	gene_id "ENSRNOG00000065347"; transcript_id "ENSRNOG00000065347_tx_68"; exon_id "2_240400300_240401100_-"; exonnum "6"; txlen "5499";
2	ENSEMBL114_rn	exon	240400300	240401100	3.36784656959942	-	.	gene_id "ENSRNOG00000065347"; transcript_id "ENSRNOG00000065347_tx_69"; exon_id "2_240400300_240401100_-"; exonnum "6"; txlen "5467";
2	ENSEMBL114_rn	exon	240400300	240401100	60.3949855710031	-	.	gene_id "ENSRNOG00000065347"; transcript_id "ENSRNOG00000065347_tx_7"; exon_id "2_240400300_240401100_-"; exonnum "5"; txlen "5544";
2	ENSEMBL114_rn	exon	240400300	240401100	3.24512301907096	-	.	gene_id "ENSRNOG00000065347"; transcript_id "ENSRNOG00000065347_tx_70"; exon_id "2_240400300_240401100_-"; exonnum "6"; txlen "6195";
2	ENSEMBL114_rn	exon	240400300	240401100	3.16049823980329	-	.	gene_id "ENSRNOG00000065347"; transcript_id "ENSRNOG00000065347_tx_71"; exon_id "2_240400300_240401100_-"; exonnum "5"; txlen "5692";
2	ENSEMBL114_rn	exon	240400300	240401100	3.0954245664786	-	.	gene_id "ENSRNOG00000065347"; transcript_id "ENSRNOG00000065347_tx_72"; exon_id "2_240400300_240401100_-"; exonnum "6"; txlen "6041";
2	ENSEMBL114_rn	exon	240400300	240401100	2.97136179463906	-	.	gene_id "ENSRNOG00000065347"; transcript_id "ENSRNOG00000065347_tx_73"; exon_id "2_240400300_240401100_-"; exonnum "5"; txlen "5658";
2	ENSEMBL114_rn	exon	240400300	240401100	2.74509399196245	-	.	gene_id "ENSRNOG00000065347"; transcript_id "ENSRNOG00000065347_tx_74"; exon_id "2_240400300_240401100_-"; exonnum "6"; txlen "5707";
2	ENSEMBL114_rn	exon	240400300	240401100	2.68436616749571	-	.	gene_id "ENSRNOG00000065347"; transcript_id "ENSRNOG00000065347_tx_75"; exon_id "2_240400300_240401100_-"; exonnum "5"; txlen "5595";
2	ENSEMBL114_rn	exon	240400300	240401100	2.67421454571372	-	.	gene_id "ENSRNOG00000065347"; transcript_id "ENSRNOG00000065347_tx_76"; exon_id "2_240400300_240401100_-"; exonnum "6"; txlen "6099";
2	ENSEMBL114_rn	exon	240400300	240401100	2.57116513961274	-	.	gene_id "ENSRNOG00000065347"; transcript_id "ENSRNOG00000065347_tx_77"; exon_id "2_240400300_240401100_-"; exonnum "5"; txlen "5589";
2	ENSEMBL114_rn	exon	240400300	240401100	57.6819451980481	-	.	gene_id "ENSRNOG00000065347"; transcript_id "ENSRNOG00000065347_tx_8"; exon_id "2_240400300_240401100_-"; exonnum "5"; txlen "5505";
2	ENSEMBL114_rn	exon	240400300	240401100	2.45942008667515	-	.	gene_id "ENSRNOG00000065347"; transcript_id "ENSRNOG00000065347_tx_81"; exon_id "2_240400300_240401100_-"; exonnum "5"; txlen "5665";
2	ENSEMBL114_rn	exon	240400300	240401100	2.22436245439419	-	.	gene_id "ENSRNOG00000065347"; transcript_id "ENSRNOG00000065347_tx_84"; exon_id "2_240400300_240401100_-"; exonnum "5"; txlen "5616";
2	ENSEMBL114_rn	exon	240400300	240401100	2.19333218367424	-	.	gene_id "ENSRNOG00000065347"; transcript_id "ENSRNOG00000065347_tx_85"; exon_id "2_240400300_240401100_-"; exonnum "5"; txlen "6098";
2	ENSEMBL114_rn	exon	240400300	240401100	2.17646181456604	-	.	gene_id "ENSRNOG00000065347"; transcript_id "ENSRNOG00000065347_tx_86"; exon_id "2_240400300_240401100_-"; exonnum "5"; txlen "5627";
2	ENSEMBL114_rn	exon	240400300	240401100	2.17646181456604	-	.	gene_id "ENSRNOG00000065347"; transcript_id "ENSRNOG00000065347_tx_87"; exon_id "2_240400300_240401100_-"; exonnum "5"; txlen "5666";
2	ENSEMBL114_rn	exon	240400300	240401100	2.17646181456604	-	.	gene_id "ENSRNOG00000065347"; transcript_id "ENSRNOG00000065347_tx_88"; exon_id "2_240400300_240401100_-"; exonnum "5"; txlen "5680";
2	ENSEMBL114_rn	exon	240400300	240401100	2.17646181456604	-	.	gene_id "ENSRNOG00000065347"; transcript_id "ENSRNOG00000065347_tx_89"; exon_id "2_240400300_240401100_-"; exonnum "5"; txlen "5719";
2	ENSEMBL114_rn	exon	240400300	240401100	53.2421632608825	-	.	gene_id "ENSRNOG00000065347"; transcript_id "ENSRNOG00000065347_tx_9"; exon_id "2_240400300_240401100_-"; exonnum "5"; txlen "6141";
2	ENSEMBL114_rn	exon	240400300	240401100	2.14811406392378	-	.	gene_id "ENSRNOG00000065347"; transcript_id "ENSRNOG00000065347_tx_90"; exon_id "2_240400300_240401100_-"; exonnum "6"; txlen "5551";
2	ENSEMBL114_rn	exon	240400300	240401100	2.04734852641974	-	.	gene_id "ENSRNOG00000065347"; transcript_id "ENSRNOG00000065347_tx_92"; exon_id "2_240400300_240401100_-"; exonnum "6"; txlen "5460";
2	ENSEMBL114_rn	exon	240400300	240401100	1.98860016303404	-	.	gene_id "ENSRNOG00000065347"; transcript_id "ENSRNOG00000065347_tx_93"; exon_id "2_240400300_240401100_-"; exonnum "5"; txlen "5427";
2	ENSEMBL114_rn	exon	240400300	240401100	1.84772399011125	-	.	gene_id "ENSRNOG00000065347"; transcript_id "ENSRNOG00000065347_tx_94"; exon_id "2_240400300_240401100_-"; exonnum "5"; txlen "6194";
2	ENSEMBL114_rn	exon	240400300	240401100	1.83210634032657	-	.	gene_id "ENSRNOG00000065347"; transcript_id "ENSRNOG00000065347_tx_95"; exon_id "2_240400300_240401100_-"; exonnum "6"; txlen "5589";
2	ENSEMBL114_rn	exon	240400300	240401100	1.82729108218207	-	.	gene_id "ENSRNOG00000065347"; transcript_id "ENSRNOG00000065347_tx_96"; exon_id "2_240400300_240401100_-"; exonnum "6"; txlen "5520";
2	ENSEMBL114_rn	exon	240400300	240401100	1.82038770784609	-	.	gene_id "ENSRNOG00000065347"; transcript_id "ENSRNOG00000065347_tx_97"; exon_id "2_240400300_240401100_-"; exonnum "5"; txlen "6155";
2	ensembl	exon	240400300	240401108	0	-	.	gene_id "ENSRNOG00000065347"; gene_version "3"; transcript_id "ENSRNOT00000116263"; transcript_version "3"; exon_number "7"; gene_name "Adgrl2"; gene_source "ensembl"; gene_biotype "protein_coding"; transcript_name "Adgrl2-204"; transcript_source "ensembl"; transcript_biotype "protein_coding"; exon_id "ENSRNOE00000685004"; exon_version "1";
2	ensembl	CDS	240400300	240401108	0	-	1	gene_id "ENSRNOG00000065347"; gene_version "3"; transcript_id "ENSRNOT00000116263"; transcript_version "3"; exon_number "7"; gene_name "Adgrl2"; gene_source "ensembl"; gene_biotype "protein_coding"; transcript_name "Adgrl2-204"; transcript_source "ensembl"; transcript_biotype "protein_coding"; protein_id "ENSRNOP00000089949"; protein_version "3";
2	ensembl	exon	240402002	240402013	0	-	.	gene_id "ENSRNOG00000065347"; gene_version "3"; transcript_id "ENSRNOT00000120902"; transcript_version "2"; exon_number "7"; gene_name "Adgrl2"; gene_source "ensembl"; gene_biotype "protein_coding"; transcript_name "Adgrl2-207"; transcript_source "ensembl"; transcript_biotype "protein_coding"; exon_id "ENSRNOE00000681498"; exon_version "1";
2	ensembl	CDS	240402002	240402013	0	-	2	gene_id "ENSRNOG00000065347"; gene_version "3"; transcript_id "ENSRNOT00000120902"; transcript_version "2"; exon_number "7"; gene_name "Adgrl2"; gene_source "ensembl"; gene_biotype "protein_coding"; transcript_name "Adgrl2-207"; transcript_source "ensembl"; transcript_biotype "protein_coding"; protein_id "ENSRNOP00000098507"; protein_version "2";
2	ensembl	exon	240402002	240402013	0	-	.	gene_id "ENSRNOG00000065347"; gene_version "3"; transcript_id "ENSRNOT00000045905"; transcript_version "7"; exon_number "7"; gene_name "Adgrl2"; gene_source "ensembl"; gene_biotype "protein_coding"; transcript_name "Adgrl2-201"; transcript_source "ensembl"; transcript_biotype "protein_coding"; exon_id "ENSRNOE00000681498"; exon_version "1"; tag "Ensembl_canonical";
2	ensembl	CDS	240402002	240402013	0	-	2	gene_id "ENSRNOG00000065347"; gene_version "3"; transcript_id "ENSRNOT00000045905"; transcript_version "7"; exon_number "7"; gene_name "Adgrl2"; gene_source "ensembl"; gene_biotype "protein_coding"; transcript_name "Adgrl2-201"; transcript_source "ensembl"; transcript_biotype "protein_coding"; protein_id "ENSRNOP00000042136"; protein_version "6"; tag "Ensembl_canonical";
2	ensembl	exon	240402002	240402016	0	-	.	gene_id "ENSRNOG00000065347"; gene_version "3"; transcript_id "ENSRNOT00000120899"; transcript_version "2"; exon_number "7"; gene_name "Adgrl2"; gene_source "ensembl"; gene_biotype "protein_coding"; transcript_name "Adgrl2-206"; transcript_source "ensembl"; transcript_biotype "protein_coding"; exon_id "ENSRNOE00000701833"; exon_version "1";
2	ensembl	CDS	240402002	240402016	0	-	2	gene_id "ENSRNOG00000065347"; gene_version "3"; transcript_id "ENSRNOT00000120899"; transcript_version "2"; exon_number "7"; gene_name "Adgrl2"; gene_source "ensembl"; gene_biotype "protein_coding"; transcript_name "Adgrl2-206"; transcript_source "ensembl"; transcript_biotype "protein_coding"; protein_id "ENSRNOP00000098504"; protein_version "2";
2	ENSEMBL114_rn	exon	240402002	240402016	1.69731414304893	-	.	gene_id "ENSRNOG00000065347"; transcript_id "ENSRNOG00000065347_tx_100"; exon_id "2_240402002_240402016_-"; exonnum "5"; txlen "5552";
2	ENSEMBL114_rn	exon	240402002	240402016	1.67449059987756	-	.	gene_id "ENSRNOG00000065347"; transcript_id "ENSRNOG00000065347_tx_101"; exon_id "2_240402002_240402016_-"; exonnum "5"; txlen "5499";
2	ENSEMBL114_rn	exon	240402002	240402016	1.61877357222355	-	.	gene_id "ENSRNOG00000065347"; transcript_id "ENSRNOG00000065347_tx_104"; exon_id "2_240402002_240402016_-"; exonnum "5"; txlen "6162";
2	ENSEMBL114_rn	exon	240402002	240402016	1.58681678399798	-	.	gene_id "ENSRNOG00000065347"; transcript_id "ENSRNOG00000065347_tx_105"; exon_id "2_240402002_240402016_-"; exonnum "5"; txlen "5673";
2	ENSEMBL114_rn	exon	240402002	240402016	1.42083008195512	-	.	gene_id "ENSRNOG00000065347"; transcript_id "ENSRNOG00000065347_tx_109"; exon_id "2_240402002_240402016_-"; exonnum "5"; txlen "5577";
2	ENSEMBL114_rn	exon	240402002	240402016	1.30711507591256	-	.	gene_id "ENSRNOG00000065347"; transcript_id "ENSRNOG00000065347_tx_112"; exon_id "2_240402002_240402016_-"; exonnum "5"; txlen "5513";
2	ENSEMBL114_rn	exon	240402002	240402016	1.20044388459542	-	.	gene_id "ENSRNOG00000065347"; transcript_id "ENSRNOG00000065347_tx_114"; exon_id "2_240402002_240402016_-"; exonnum "5"; txlen "5674";
2	ENSEMBL114_rn	exon	240402002	240402016	0.0246396478907585	-	.	gene_id "ENSRNOG00000065347"; transcript_id "ENSRNOG00000065347_tx_116"; exon_id "2_240402002_240402016_-"; exonnum "9"; txlen "6113";
2	ENSEMBL114_rn	exon	240402002	240402016	10.3621823942545	-	.	gene_id "ENSRNOG00000065347"; transcript_id "ENSRNOG00000065347_tx_30"; exon_id "2_240402002_240402016_-"; exonnum "5"; txlen "6027";
2	ENSEMBL114_rn	exon	240402002	240402016	9.90196752651932	-	.	gene_id "ENSRNOG00000065347"; transcript_id "ENSRNOG00000065347_tx_33"; exon_id "2_240402002_240402016_-"; exonnum "5"; txlen "6156";
2	ENSEMBL114_rn	exon	240402002	240402016	8.99107105858282	-	.	gene_id "ENSRNOG00000065347"; transcript_id "ENSRNOG00000065347_tx_38"; exon_id "2_240402002_240402016_-"; exonnum "5"; txlen "5506";
2	ENSEMBL114_rn	exon	240402002	240402016	8.71591900058548	-	.	gene_id "ENSRNOG00000065347"; transcript_id "ENSRNOG00000065347_tx_39"; exon_id "2_240402002_240402016_-"; exonnum "5"; txlen "5635";
2	ENSEMBL114_rn	exon	240402002	240402016	6.3368534907464	-	.	gene_id "ENSRNOG00000065347"; transcript_id "ENSRNOG00000065347_tx_48"; exon_id "2_240402002_240402016_-"; exonnum "5"; txlen "6117";
2	ENSEMBL114_rn	exon	240402002	240402016	6.29227641186953	-	.	gene_id "ENSRNOG00000065347"; transcript_id "ENSRNOG00000065347_tx_49"; exon_id "2_240402002_240402016_-"; exonnum "5"; txlen "6201";
2	ENSEMBL114_rn	exon	240402002	240402016	5.76605703523865	-	.	gene_id "ENSRNOG00000065347"; transcript_id "ENSRNOG00000065347_tx_52"; exon_id "2_240402002_240402016_-"; exonnum "5"; txlen "5988";
2	ENSEMBL114_rn	exon	240402002	240402016	4.79172327181675	-	.	gene_id "ENSRNOG00000065347"; transcript_id "ENSRNOG00000065347_tx_55"; exon_id "2_240402002_240402016_-"; exonnum "5"; txlen "6080";
2	ENSEMBL114_rn	exon	240402002	240402016	4.64648896654646	-	.	gene_id "ENSRNOG00000065347"; transcript_id "ENSRNOG00000065347_tx_60"; exon_id "2_240402002_240402016_-"; exonnum "5"; txlen "6228";
2	ENSEMBL114_rn	exon	240402002	240402016	4.56890236429967	-	.	gene_id "ENSRNOG00000065347"; transcript_id "ENSRNOG00000065347_tx_61"; exon_id "2_240402002_240402016_-"; exonnum "5"; txlen "5628";
2	ENSEMBL114_rn	exon	240402002	240402016	4.49055730698259	-	.	gene_id "ENSRNOG00000065347"; transcript_id "ENSRNOG00000065347_tx_62"; exon_id "2_240402002_240402016_-"; exonnum "5"; txlen "5596";
2	ENSEMBL114_rn	exon	240402002	240402016	4.24069671618671	-	.	gene_id "ENSRNOG00000065347"; transcript_id "ENSRNOG00000065347_tx_63"; exon_id "2_240402002_240402016_-"; exonnum "5"; txlen "6072";
2	ENSEMBL114_rn	exon	240402002	240402016	3.74562141291921	-	.	gene_id "ENSRNOG00000065347"; transcript_id "ENSRNOG00000065347_tx_66"; exon_id "2_240402002_240402016_-"; exonnum "5"; txlen "5680";
2	ENSEMBL114_rn	exon	240402002	240402016	3.58983139249903	-	.	gene_id "ENSRNOG00000065347"; transcript_id "ENSRNOG00000065347_tx_67"; exon_id "2_240402002_240402016_-"; exonnum "5"; txlen "5559";
2	ENSEMBL114_rn	exon	240402002	240402016	3.44428346151734	-	.	gene_id "ENSRNOG00000065347"; transcript_id "ENSRNOG00000065347_tx_68"; exon_id "2_240402002_240402016_-"; exonnum "5"; txlen "5499";
2	ENSEMBL114_rn	exon	240402002	240402016	3.36784656959942	-	.	gene_id "ENSRNOG00000065347"; transcript_id "ENSRNOG00000065347_tx_69"; exon_id "2_240402002_240402016_-"; exonnum "5"; txlen "5467";
2	ENSEMBL114_rn	exon	240402002	240402016	3.24512301907096	-	.	gene_id "ENSRNOG00000065347"; transcript_id "ENSRNOG00000065347_tx_70"; exon_id "2_240402002_240402016_-"; exonnum "5"; txlen "6195";
2	ENSEMBL114_rn	exon	240402002	240402016	3.0954245664786	-	.	gene_id "ENSRNOG00000065347"; transcript_id "ENSRNOG00000065347_tx_72"; exon_id "2_240402002_240402016_-"; exonnum "5"; txlen "6041";
2	ENSEMBL114_rn	exon	240402002	240402016	2.74509399196245	-	.	gene_id "ENSRNOG00000065347"; transcript_id "ENSRNOG00000065347_tx_74"; exon_id "2_240402002_240402016_-"; exonnum "5"; txlen "5707";
2	ENSEMBL114_rn	exon	240402002	240402016	2.67421454571372	-	.	gene_id "ENSRNOG00000065347"; transcript_id "ENSRNOG00000065347_tx_76"; exon_id "2_240402002_240402016_-"; exonnum "5"; txlen "6099";
2	ENSEMBL114_rn	exon	240402002	240402016	2.14811406392378	-	.	gene_id "ENSRNOG00000065347"; transcript_id "ENSRNOG00000065347_tx_90"; exon_id "2_240402002_240402016_-"; exonnum "5"; txlen "5551";
2	ENSEMBL114_rn	exon	240402002	240402016	2.04734852641974	-	.	gene_id "ENSRNOG00000065347"; transcript_id "ENSRNOG00000065347_tx_92"; exon_id "2_240402002_240402016_-"; exonnum "5"; txlen "5460";
2	ENSEMBL114_rn	exon	240402002	240402016	1.83210634032657	-	.	gene_id "ENSRNOG00000065347"; transcript_id "ENSRNOG00000065347_tx_95"; exon_id "2_240402002_240402016_-"; exonnum "5"; txlen "5589";
2	ENSEMBL114_rn	exon	240402002	240402016	1.82729108218207	-	.	gene_id "ENSRNOG00000065347"; transcript_id "ENSRNOG00000065347_tx_96"; exon_id "2_240402002_240402016_-"; exonnum "5"; txlen "5520";
2	sraer114_mid	exon	240402764	240402836	0.0246396478907585	-	.	gene_id "ENSRNOG00000065347"; transcript_id "ENSRNOG00000065347_tx_116"; exon_id "2_240402764_240402836_-"; exonnum "8"; txlen "6113";
2	ensembl	exon	240407136	240407249	0	-	.	gene_id "ENSRNOG00000065347"; gene_version "3"; transcript_id "ENSRNOT00000116263"; transcript_version "3"; exon_number "6"; gene_name "Adgrl2"; gene_source "ensembl"; gene_biotype "protein_coding"; transcript_name "Adgrl2-204"; transcript_source "ensembl"; transcript_biotype "protein_coding"; exon_id "ENSRNOE00000726757"; exon_version "1";
2	ensembl	CDS	240407136	240407249	0	-	1	gene_id "ENSRNOG00000065347"; gene_version "3"; transcript_id "ENSRNOT00000116263"; transcript_version "3"; exon_number "6"; gene_name "Adgrl2"; gene_source "ensembl"; gene_biotype "protein_coding"; transcript_name "Adgrl2-204"; transcript_source "ensembl"; transcript_biotype "protein_coding"; protein_id "ENSRNOP00000089949"; protein_version "3";
2	ensembl	exon	240407140	240407249	0	-	.	gene_id "ENSRNOG00000065347"; gene_version "3"; transcript_id "ENSRNOT00000120904"; transcript_version "2"; exon_number "6"; gene_name "Adgrl2"; gene_source "ensembl"; gene_biotype "protein_coding"; transcript_name "Adgrl2-209"; transcript_source "ensembl"; transcript_biotype "protein_coding"; exon_id "ENSRNOE00000669656"; exon_version "1";
2	ensembl	CDS	240407140	240407249	0	-	1	gene_id "ENSRNOG00000065347"; gene_version "3"; transcript_id "ENSRNOT00000120904"; transcript_version "2"; exon_number "6"; gene_name "Adgrl2"; gene_source "ensembl"; gene_biotype "protein_coding"; transcript_name "Adgrl2-209"; transcript_source "ensembl"; transcript_biotype "protein_coding"; protein_id "ENSRNOP00000098509"; protein_version "2";
2	ensembl	exon	240407140	240407249	0	-	.	gene_id "ENSRNOG00000065347"; gene_version "3"; transcript_id "ENSRNOT00000120903"; transcript_version "2"; exon_number "6"; gene_name "Adgrl2"; gene_source "ensembl"; gene_biotype "protein_coding"; transcript_name "Adgrl2-208"; transcript_source "ensembl"; transcript_biotype "protein_coding"; exon_id "ENSRNOE00000669656"; exon_version "1";
2	ensembl	CDS	240407140	240407249	0	-	1	gene_id "ENSRNOG00000065347"; gene_version "3"; transcript_id "ENSRNOT00000120903"; transcript_version "2"; exon_number "6"; gene_name "Adgrl2"; gene_source "ensembl"; gene_biotype "protein_coding"; transcript_name "Adgrl2-208"; transcript_source "ensembl"; transcript_biotype "protein_coding"; protein_id "ENSRNOP00000098508"; protein_version "2";
2	ensembl	exon	240407140	240407249	0	-	.	gene_id "ENSRNOG00000065347"; gene_version "3"; transcript_id "ENSRNOT00000120902"; transcript_version "2"; exon_number "6"; gene_name "Adgrl2"; gene_source "ensembl"; gene_biotype "protein_coding"; transcript_name "Adgrl2-207"; transcript_source "ensembl"; transcript_biotype "protein_coding"; exon_id "ENSRNOE00000669656"; exon_version "1";
2	ensembl	CDS	240407140	240407249	0	-	1	gene_id "ENSRNOG00000065347"; gene_version "3"; transcript_id "ENSRNOT00000120902"; transcript_version "2"; exon_number "6"; gene_name "Adgrl2"; gene_source "ensembl"; gene_biotype "protein_coding"; transcript_name "Adgrl2-207"; transcript_source "ensembl"; transcript_biotype "protein_coding"; protein_id "ENSRNOP00000098507"; protein_version "2";
2	ensembl	exon	240407140	240407249	0	-	.	gene_id "ENSRNOG00000065347"; gene_version "3"; transcript_id "ENSRNOT00000045905"; transcript_version "7"; exon_number "6"; gene_name "Adgrl2"; gene_source "ensembl"; gene_biotype "protein_coding"; transcript_name "Adgrl2-201"; transcript_source "ensembl"; transcript_biotype "protein_coding"; exon_id "ENSRNOE00000669656"; exon_version "1"; tag "Ensembl_canonical";
2	ensembl	CDS	240407140	240407249	0	-	1	gene_id "ENSRNOG00000065347"; gene_version "3"; transcript_id "ENSRNOT00000045905"; transcript_version "7"; exon_number "6"; gene_name "Adgrl2"; gene_source "ensembl"; gene_biotype "protein_coding"; transcript_name "Adgrl2-201"; transcript_source "ensembl"; transcript_biotype "protein_coding"; protein_id "ENSRNOP00000042136"; protein_version "6"; tag "Ensembl_canonical";
2	ensembl	exon	240407140	240407249	0	-	.	gene_id "ENSRNOG00000065347"; gene_version "3"; transcript_id "ENSRNOT00000120899"; transcript_version "2"; exon_number "6"; gene_name "Adgrl2"; gene_source "ensembl"; gene_biotype "protein_coding"; transcript_name "Adgrl2-206"; transcript_source "ensembl"; transcript_biotype "protein_coding"; exon_id "ENSRNOE00000669656"; exon_version "1";
2	ensembl	CDS	240407140	240407249	0	-	1	gene_id "ENSRNOG00000065347"; gene_version "3"; transcript_id "ENSRNOT00000120899"; transcript_version "2"; exon_number "6"; gene_name "Adgrl2"; gene_source "ensembl"; gene_biotype "protein_coding"; transcript_name "Adgrl2-206"; transcript_source "ensembl"; transcript_biotype "protein_coding"; protein_id "ENSRNOP00000098504"; protein_version "2";
2	ensembl	exon	240407140	240407249	0	-	.	gene_id "ENSRNOG00000065347"; gene_version "3"; transcript_id "ENSRNOT00000109156"; transcript_version "2"; exon_number "6"; gene_name "Adgrl2"; gene_source "ensembl"; gene_biotype "protein_coding"; transcript_name "Adgrl2-203"; transcript_source "ensembl"; transcript_biotype "protein_coding"; exon_id "ENSRNOE00000669656"; exon_version "1";
2	ensembl	CDS	240407140	240407249	0	-	1	gene_id "ENSRNOG00000065347"; gene_version "3"; transcript_id "ENSRNOT00000109156"; transcript_version "2"; exon_number "6"; gene_name "Adgrl2"; gene_source "ensembl"; gene_biotype "protein_coding"; transcript_name "Adgrl2-203"; transcript_source "ensembl"; transcript_biotype "protein_coding"; protein_id "ENSRNOP00000083029"; protein_version "2";
2	ensembl	exon	240407140	240407249	0	-	.	gene_id "ENSRNOG00000065347"; gene_version "3"; transcript_id "ENSRNOT00000120897"; transcript_version "2"; exon_number "6"; gene_name "Adgrl2"; gene_source "ensembl"; gene_biotype "protein_coding"; transcript_name "Adgrl2-205"; transcript_source "ensembl"; transcript_biotype "protein_coding"; exon_id "ENSRNOE00000669656"; exon_version "1";
2	ensembl	CDS	240407140	240407249	0	-	1	gene_id "ENSRNOG00000065347"; gene_version "3"; transcript_id "ENSRNOT00000120897"; transcript_version "2"; exon_number "6"; gene_name "Adgrl2"; gene_source "ensembl"; gene_biotype "protein_coding"; transcript_name "Adgrl2-205"; transcript_source "ensembl"; transcript_biotype "protein_coding"; protein_id "ENSRNOP00000098502"; protein_version "2";
2	ensembl	exon	240407140	240407249	0	-	.	gene_id "ENSRNOG00000065347"; gene_version "3"; transcript_id "ENSRNOT00000095993"; transcript_version "2"; exon_number "6"; gene_name "Adgrl2"; gene_source "ensembl"; gene_biotype "protein_coding"; transcript_name "Adgrl2-202"; transcript_source "ensembl"; transcript_biotype "protein_coding"; exon_id "ENSRNOE00000669656"; exon_version "1";
2	ensembl	CDS	240407140	240407249	0	-	1	gene_id "ENSRNOG00000065347"; gene_version "3"; transcript_id "ENSRNOT00000095993"; transcript_version "2"; exon_number "6"; gene_name "Adgrl2"; gene_source "ensembl"; gene_biotype "protein_coding"; transcript_name "Adgrl2-202"; transcript_source "ensembl"; transcript_biotype "protein_coding"; protein_id "ENSRNOP00000095749"; protein_version "2";
2	ENSEMBL114_rn	exon	240407140	240407249	205.384316502763	-	.	gene_id "ENSRNOG00000065347"; transcript_id "ENSRNOG00000065347_tx_1"; exon_id "2_240407140_240407249_-"; exonnum "4"; txlen "6012";
2	ENSEMBL114_rn	exon	240407140	240407249	41.9520206756469	-	.	gene_id "ENSRNOG00000065347"; transcript_id "ENSRNOG00000065347_tx_10"; exon_id "2_240407140_240407249_-"; exonnum "4"; txlen "6102";
2	ENSEMBL114_rn	exon	240407140	240407249	1.69731414304893	-	.	gene_id "ENSRNOG00000065347"; transcript_id "ENSRNOG00000065347_tx_100"; exon_id "2_240407140_240407249_-"; exonnum "4"; txlen "5552";
2	ENSEMBL114_rn	exon	240407140	240407249	1.67449059987756	-	.	gene_id "ENSRNOG00000065347"; transcript_id "ENSRNOG00000065347_tx_101"; exon_id "2_240407140_240407249_-"; exonnum "4"; txlen "5499";
2	ENSEMBL114_rn	exon	240407140	240407249	1.63323345704557	-	.	gene_id "ENSRNOG00000065347"; transcript_id "ENSRNOG00000065347_tx_103"; exon_id "2_240407140_240407249_-"; exonnum "4"; txlen "5550";
2	ENSEMBL114_rn	exon	240407140	240407249	1.61877357222355	-	.	gene_id "ENSRNOG00000065347"; transcript_id "ENSRNOG00000065347_tx_104"; exon_id "2_240407140_240407249_-"; exonnum "4"; txlen "6162";
2	ENSEMBL114_rn	exon	240407140	240407249	1.58681678399798	-	.	gene_id "ENSRNOG00000065347"; transcript_id "ENSRNOG00000065347_tx_105"; exon_id "2_240407140_240407249_-"; exonnum "4"; txlen "5673";
2	ENSEMBL114_rn	exon	240407140	240407249	1.52648305870055	-	.	gene_id "ENSRNOG00000065347"; transcript_id "ENSRNOG00000065347_tx_106"; exon_id "2_240407140_240407249_-"; exonnum "5"; txlen "5725";
2	ENSEMBL114_rn	exon	240407140	240407249	1.47297643865224	-	.	gene_id "ENSRNOG00000065347"; transcript_id "ENSRNOG00000065347_tx_107"; exon_id "2_240407140_240407249_-"; exonnum "4"; txlen "5529";
2	ENSEMBL114_rn	exon	240407140	240407249	1.46574118317222	-	.	gene_id "ENSRNOG00000065347"; transcript_id "ENSRNOG00000065347_tx_108"; exon_id "2_240407140_240407249_-"; exonnum "5"; txlen "5686";
2	ENSEMBL114_rn	exon	240407140	240407249	1.42083008195512	-	.	gene_id "ENSRNOG00000065347"; transcript_id "ENSRNOG00000065347_tx_109"; exon_id "2_240407140_240407249_-"; exonnum "4"; txlen "5577";
2	ENSEMBL114_rn	exon	240407140	240407249	38.6257214716209	-	.	gene_id "ENSRNOG00000065347"; transcript_id "ENSRNOG00000065347_tx_11"; exon_id "2_240407140_240407249_-"; exonnum "4"; txlen "5484";
2	ENSEMBL114_rn	exon	240407140	240407249	1.31368920039856	-	.	gene_id "ENSRNOG00000065347"; transcript_id "ENSRNOG00000065347_tx_111"; exon_id "2_240407140_240407249_-"; exonnum "4"; txlen "5673";
2	ENSEMBL114_rn	exon	240407140	240407249	1.30711507591256	-	.	gene_id "ENSRNOG00000065347"; transcript_id "ENSRNOG00000065347_tx_112"; exon_id "2_240407140_240407249_-"; exonnum "4"; txlen "5513";
2	ENSEMBL114_rn	exon	240407140	240407249	1.26854520109701	-	.	gene_id "ENSRNOG00000065347"; transcript_id "ENSRNOG00000065347_tx_113"; exon_id "2_240407140_240407249_-"; exonnum "4"; txlen "5685";
2	ENSEMBL114_rn	exon	240407140	240407249	1.20044388459542	-	.	gene_id "ENSRNOG00000065347"; transcript_id "ENSRNOG00000065347_tx_114"; exon_id "2_240407140_240407249_-"; exonnum "4"; txlen "5674";
2	ENSEMBL114_rn	exon	240407140	240407249	1.15784722089047	-	.	gene_id "ENSRNOG00000065347"; transcript_id "ENSRNOG00000065347_tx_115"; exon_id "2_240407140_240407249_-"; exonnum "4"; txlen "6239";
2	ENSEMBL114_rn	exon	240407140	240407249	0.0246396478907585	-	.	gene_id "ENSRNOG00000065347"; transcript_id "ENSRNOG00000065347_tx_116"; exon_id "2_240407140_240407249_-"; exonnum "7"; txlen "6113";
2	ENSEMBL114_rn	exon	240407140	240407249	36.9196928874765	-	.	gene_id "ENSRNOG00000065347"; transcript_id "ENSRNOG00000065347_tx_12"; exon_id "2_240407140_240407249_-"; exonnum "4"; txlen "5445";
2	ENSEMBL114_rn	exon	240407140	240407249	34.2465846657974	-	.	gene_id "ENSRNOG00000065347"; transcript_id "ENSRNOG00000065347_tx_13"; exon_id "2_240407140_240407249_-"; exonnum "4"; txlen "5537";
2	ENSEMBL114_rn	exon	240407140	240407249	33.9874110826601	-	.	gene_id "ENSRNOG00000065347"; transcript_id "ENSRNOG00000065347_tx_14"; exon_id "2_240407140_240407249_-"; exonnum "4"; txlen "5498";
2	ENSEMBL114_rn	exon	240407140	240407249	30.8312950300809	-	.	gene_id "ENSRNOG00000065347"; transcript_id "ENSRNOG00000065347_tx_15"; exon_id "2_240407140_240407249_-"; exonnum "4"; txlen "5620";
2	ENSEMBL114_rn	exon	240407140	240407249	26.2783409907976	-	.	gene_id "ENSRNOG00000065347"; transcript_id "ENSRNOG00000065347_tx_16"; exon_id "2_240407140_240407249_-"; exonnum "4"; txlen "6186";
2	ENSEMBL114_rn	exon	240407140	240407249	25.2494559243978	-	.	gene_id "ENSRNOG00000065347"; transcript_id "ENSRNOG00000065347_tx_17"; exon_id "2_240407140_240407249_-"; exonnum "4"; txlen "5581";
2	ENSEMBL114_rn	exon	240407140	240407249	24.078544061497	-	.	gene_id "ENSRNOG00000065347"; transcript_id "ENSRNOG00000065347_tx_18"; exon_id "2_240407140_240407249_-"; exonnum "4"; txlen "6057";
2	ENSEMBL114_rn	exon	240407140	240407249	19.1225873831604	-	.	gene_id "ENSRNOG00000065347"; transcript_id "ENSRNOG00000065347_tx_19"; exon_id "2_240407140_240407249_-"; exonnum "4"; txlen "6213";
2	ENSEMBL114_rn	exon	240407140	240407249	187.859722964352	-	.	gene_id "ENSRNOG00000065347"; transcript_id "ENSRNOG00000065347_tx_2"; exon_id "2_240407140_240407249_-"; exonnum "4"; txlen "5973";
2	ENSEMBL114_rn	exon	240407140	240407249	18.7823242350826	-	.	gene_id "ENSRNOG00000065347"; transcript_id "ENSRNOG00000065347_tx_20"; exon_id "2_240407140_240407249_-"; exonnum "4"; txlen "6180";
2	ENSEMBL114_rn	exon	240407140	240407249	17.2807352075061	-	.	gene_id "ENSRNOG00000065347"; transcript_id "ENSRNOG00000065347_tx_21"; exon_id "2_240407140_240407249_-"; exonnum "4"; txlen "5665";
2	ENSEMBL114_rn	exon	240407140	240407249	16.9921069350457	-	.	gene_id "ENSRNOG00000065347"; transcript_id "ENSRNOG00000065347_tx_22"; exon_id "2_240407140_240407249_-"; exonnum "4"; txlen "6147";
2	ENSEMBL114_rn	exon	240407140	240407249	15.8291407846651	-	.	gene_id "ENSRNOG00000065347"; transcript_id "ENSRNOG00000065347_tx_23"; exon_id "2_240407140_240407249_-"; exonnum "4"; txlen "6084";
2	ENSEMBL114_rn	exon	240407140	240407249	15.7123953624345	-	.	gene_id "ENSRNOG00000065347"; transcript_id "ENSRNOG00000065347_tx_24"; exon_id "2_240407140_240407249_-"; exonnum "4"; txlen "6018";
2	ENSEMBL114_rn	exon	240407140	240407249	15.2522936089282	-	.	gene_id "ENSRNOG00000065347"; transcript_id "ENSRNOG00000065347_tx_25"; exon_id "2_240407140_240407249_-"; exonnum "4"; txlen "5536";
2	ENSEMBL114_rn	exon	240407140	240407249	14.1008885292019	-	.	gene_id "ENSRNOG00000065347"; transcript_id "ENSRNOG00000065347_tx_26"; exon_id "2_240407140_240407249_-"; exonnum "4"; txlen "6174";
2	ENSEMBL114_rn	exon	240407140	240407249	13.5877217719982	-	.	gene_id "ENSRNOG00000065347"; transcript_id "ENSRNOG00000065347_tx_27"; exon_id "2_240407140_240407249_-"; exonnum "4"; txlen "6141";
2	ENSEMBL114_rn	exon	240407140	240407249	12.8106188218921	-	.	gene_id "ENSRNOG00000065347"; transcript_id "ENSRNOG00000065347_tx_28"; exon_id "2_240407140_240407249_-"; exonnum "4"; txlen "6252";
2	ENSEMBL114_rn	exon	240407140	240407249	10.9335865960484	-	.	gene_id "ENSRNOG00000065347"; transcript_id "ENSRNOG00000065347_tx_29"; exon_id "2_240407140_240407249_-"; exonnum "4"; txlen "5692";
2	ENSEMBL114_rn	exon	240407140	240407249	151.015367884805	-	.	gene_id "ENSRNOG00000065347"; transcript_id "ENSRNOG00000065347_tx_3"; exon_id "2_240407140_240407249_-"; exonnum "4"; txlen "6065";
2	ENSEMBL114_rn	exon	240407140	240407249	10.3621823942545	-	.	gene_id "ENSRNOG00000065347"; transcript_id "ENSRNOG00000065347_tx_30"; exon_id "2_240407140_240407249_-"; exonnum "4"; txlen "6027";
2	ENSEMBL114_rn	exon	240407140	240407249	10.2171562369094	-	.	gene_id "ENSRNOG00000065347"; transcript_id "ENSRNOG00000065347_tx_31"; exon_id "2_240407140_240407249_-"; exonnum "4"; txlen "6225";
2	ENSEMBL114_rn	exon	240407140	240407249	10.0058500226173	-	.	gene_id "ENSRNOG00000065347"; transcript_id "ENSRNOG00000065347_tx_32"; exon_id "2_240407140_240407249_-"; exonnum "4"; txlen "6045";
2	ENSEMBL114_rn	exon	240407140	240407249	9.90196752651932	-	.	gene_id "ENSRNOG00000065347"; transcript_id "ENSRNOG00000065347_tx_33"; exon_id "2_240407140_240407249_-"; exonnum "4"; txlen "6156";
2	ENSEMBL114_rn	exon	240407140	240407249	9.80505295620886	-	.	gene_id "ENSRNOG00000065347"; transcript_id "ENSRNOG00000065347_tx_34"; exon_id "2_240407140_240407249_-"; exonnum "4"; txlen "6213";
2	ENSEMBL114_rn	exon	240407140	240407249	9.68952798416753	-	.	gene_id "ENSRNOG00000065347"; transcript_id "ENSRNOG00000065347_tx_35"; exon_id "2_240407140_240407249_-"; exonnum "4"; txlen "5613";
2	ENSEMBL114_rn	exon	240407140	240407249	9.22179189661577	-	.	gene_id "ENSRNOG00000065347"; transcript_id "ENSRNOG00000065347_tx_36"; exon_id "2_240407140_240407249_-"; exonnum "4"; txlen "5626";
2	ENSEMBL114_rn	exon	240407140	240407249	9.08868157874898	-	.	gene_id "ENSRNOG00000065347"; transcript_id "ENSRNOG00000065347_tx_37"; exon_id "2_240407140_240407249_-"; exonnum "4"; txlen "5563";
2	ENSEMBL114_rn	exon	240407140	240407249	8.99107105858282	-	.	gene_id "ENSRNOG00000065347"; transcript_id "ENSRNOG00000065347_tx_38"; exon_id "2_240407140_240407249_-"; exonnum "4"; txlen "5506";
2	ENSEMBL114_rn	exon	240407140	240407249	8.71591900058548	-	.	gene_id "ENSRNOG00000065347"; transcript_id "ENSRNOG00000065347_tx_39"; exon_id "2_240407140_240407249_-"; exonnum "4"; txlen "5635";
2	ENSEMBL114_rn	exon	240407140	240407249	145.646098656326	-	.	gene_id "ENSRNOG00000065347"; transcript_id "ENSRNOG00000065347_tx_4"; exon_id "2_240407140_240407249_-"; exonnum "4"; txlen "6026";
2	ENSEMBL114_rn	exon	240407140	240407249	8.53885684062554	-	.	gene_id "ENSRNOG00000065347"; transcript_id "ENSRNOG00000065347_tx_40"; exon_id "2_240407140_240407249_-"; exonnum "4"; txlen "5574";
2	ENSEMBL114_rn	exon	240407140	240407249	8.49292093607993	-	.	gene_id "ENSRNOG00000065347"; transcript_id "ENSRNOG00000065347_tx_41"; exon_id "2_240407140_240407249_-"; exonnum "5"; txlen "5557";
2	ENSEMBL114_rn	exon	240407140	240407249	8.160636965676	-	.	gene_id "ENSRNOG00000065347"; transcript_id "ENSRNOG00000065347_tx_42"; exon_id "2_240407140_240407249_-"; exonnum "5"; txlen "5610";
2	ENSEMBL114_rn	exon	240407140	240407249	8.13120436774416	-	.	gene_id "ENSRNOG00000065347"; transcript_id "ENSRNOG00000065347_tx_43"; exon_id "2_240407140_240407249_-"; exonnum "5"; txlen "5596";
2	ENSEMBL114_rn	exon	240407140	240407249	8.0885629870781	-	.	gene_id "ENSRNOG00000065347"; transcript_id "ENSRNOG00000065347_tx_44"; exon_id "2_240407140_240407249_-"; exonnum "4"; txlen "5659";
2	ENSEMBL114_rn	exon	240407140	240407249	7.77008952836935	-	.	gene_id "ENSRNOG00000065347"; transcript_id "ENSRNOG00000065347_tx_45"; exon_id "2_240407140_240407249_-"; exonnum "5"; txlen "5649";
2	ENSEMBL114_rn	exon	240407140	240407249	7.12270639601811	-	.	gene_id "ENSRNOG00000065347"; transcript_id "ENSRNOG00000065347_tx_46"; exon_id "2_240407140_240407249_-"; exonnum "4"; txlen "6186";
2	ENSEMBL114_rn	exon	240407140	240407249	6.96060933648096	-	.	gene_id "ENSRNOG00000065347"; transcript_id "ENSRNOG00000065347_tx_47"; exon_id "2_240407140_240407249_-"; exonnum "4"; txlen "5653";
2	ENSEMBL114_rn	exon	240407140	240407249	6.3368534907464	-	.	gene_id "ENSRNOG00000065347"; transcript_id "ENSRNOG00000065347_tx_48"; exon_id "2_240407140_240407249_-"; exonnum "4"; txlen "6117";
2	ENSEMBL114_rn	exon	240407140	240407249	6.29227641186953	-	.	gene_id "ENSRNOG00000065347"; transcript_id "ENSRNOG00000065347_tx_49"; exon_id "2_240407140_240407249_-"; exonnum "4"; txlen "6201";
2	ENSEMBL114_rn	exon	240407140	240407249	74.5806307283207	-	.	gene_id "ENSRNOG00000065347"; transcript_id "ENSRNOG00000065347_tx_5"; exon_id "2_240407140_240407249_-"; exonnum "4"; txlen "5491";
2	ENSEMBL114_rn	exon	240407140	240407249	6.02656798047461	-	.	gene_id "ENSRNOG00000065347"; transcript_id "ENSRNOG00000065347_tx_50"; exon_id "2_240407140_240407249_-"; exonnum "4"; txlen "6110";
2	ENSEMBL114_rn	exon	240407140	240407249	5.89808606251172	-	.	gene_id "ENSRNOG00000065347"; transcript_id "ENSRNOG00000065347_tx_51"; exon_id "2_240407140_240407249_-"; exonnum "4"; txlen "5497";
2	ENSEMBL114_rn	exon	240407140	240407249	5.76605703523865	-	.	gene_id "ENSRNOG00000065347"; transcript_id "ENSRNOG00000065347_tx_52"; exon_id "2_240407140_240407249_-"; exonnum "4"; txlen "5988";
2	ENSEMBL114_rn	exon	240407140	240407249	5.51575010607426	-	.	gene_id "ENSRNOG00000065347"; transcript_id "ENSRNOG00000065347_tx_53"; exon_id "2_240407140_240407249_-"; exonnum "4"; txlen "5731";
2	ENSEMBL114_rn	exon	240407140	240407249	4.87286958964127	-	.	gene_id "ENSRNOG00000065347"; transcript_id "ENSRNOG00000065347_tx_54"; exon_id "2_240407140_240407249_-"; exonnum "4"; txlen "5620";
2	ENSEMBL114_rn	exon	240407140	240407249	4.79172327181675	-	.	gene_id "ENSRNOG00000065347"; transcript_id "ENSRNOG00000065347_tx_55"; exon_id "2_240407140_240407249_-"; exonnum "4"; txlen "6080";
2	ENSEMBL114_rn	exon	240407140	240407249	4.76498566431679	-	.	gene_id "ENSRNOG00000065347"; transcript_id "ENSRNOG00000065347_tx_56"; exon_id "2_240407140_240407249_-"; exonnum "4"; txlen "5556";
2	ENSEMBL114_rn	exon	240407140	240407249	4.74085115323887	-	.	gene_id "ENSRNOG00000065347"; transcript_id "ENSRNOG00000065347_tx_57"; exon_id "2_240407140_240407249_-"; exonnum "4"; txlen "6071";
2	ENSEMBL114_rn	exon	240407140	240407249	4.70458179333543	-	.	gene_id "ENSRNOG00000065347"; transcript_id "ENSRNOG00000065347_tx_58"; exon_id "2_240407140_240407249_-"; exonnum "4"; txlen "5524";
2	ENSEMBL114_rn	exon	240407140	240407249	4.68073064971161	-	.	gene_id "ENSRNOG00000065347"; transcript_id "ENSRNOG00000065347_tx_59"; exon_id "2_240407140_240407249_-"; exonnum "4"; txlen "5704";
2	ENSEMBL114_rn	exon	240407140	240407249	67.4933044706347	-	.	gene_id "ENSRNOG00000065347"; transcript_id "ENSRNOG00000065347_tx_6"; exon_id "2_240407140_240407249_-"; exonnum "4"; txlen "5452";
2	ENSEMBL114_rn	exon	240407140	240407249	4.64648896654646	-	.	gene_id "ENSRNOG00000065347"; transcript_id "ENSRNOG00000065347_tx_60"; exon_id "2_240407140_240407249_-"; exonnum "4"; txlen "6228";
2	ENSEMBL114_rn	exon	240407140	240407249	4.56890236429967	-	.	gene_id "ENSRNOG00000065347"; transcript_id "ENSRNOG00000065347_tx_61"; exon_id "2_240407140_240407249_-"; exonnum "4"; txlen "5628";
2	ENSEMBL114_rn	exon	240407140	240407249	4.49055730698259	-	.	gene_id "ENSRNOG00000065347"; transcript_id "ENSRNOG00000065347_tx_62"; exon_id "2_240407140_240407249_-"; exonnum "4"; txlen "5596";
2	ENSEMBL114_rn	exon	240407140	240407249	4.24069671618671	-	.	gene_id "ENSRNOG00000065347"; transcript_id "ENSRNOG00000065347_tx_63"; exon_id "2_240407140_240407249_-"; exonnum "4"; txlen "6072";
2	ENSEMBL114_rn	exon	240407140	240407249	3.96907970330249	-	.	gene_id "ENSRNOG00000065347"; transcript_id "ENSRNOG00000065347_tx_64"; exon_id "2_240407140_240407249_-"; exonnum "4"; txlen "5523";
2	ENSEMBL114_rn	exon	240407140	240407249	3.92533806290008	-	.	gene_id "ENSRNOG00000065347"; transcript_id "ENSRNOG00000065347_tx_65"; exon_id "2_240407140_240407249_-"; exonnum "4"; txlen "6137";
2	ENSEMBL114_rn	exon	240407140	240407249	3.74562141291921	-	.	gene_id "ENSRNOG00000065347"; transcript_id "ENSRNOG00000065347_tx_66"; exon_id "2_240407140_240407249_-"; exonnum "4"; txlen "5680";
2	ENSEMBL114_rn	exon	240407140	240407249	3.58983139249903	-	.	gene_id "ENSRNOG00000065347"; transcript_id "ENSRNOG00000065347_tx_67"; exon_id "2_240407140_240407249_-"; exonnum "4"; txlen "5559";
2	ENSEMBL114_rn	exon	240407140	240407249	3.44428346151734	-	.	gene_id "ENSRNOG00000065347"; transcript_id "ENSRNOG00000065347_tx_68"; exon_id "2_240407140_240407249_-"; exonnum "4"; txlen "5499";
2	ENSEMBL114_rn	exon	240407140	240407249	3.36784656959942	-	.	gene_id "ENSRNOG00000065347"; transcript_id "ENSRNOG00000065347_tx_69"; exon_id "2_240407140_240407249_-"; exonnum "4"; txlen "5467";
2	ENSEMBL114_rn	exon	240407140	240407249	60.3949855710031	-	.	gene_id "ENSRNOG00000065347"; transcript_id "ENSRNOG00000065347_tx_7"; exon_id "2_240407140_240407249_-"; exonnum "4"; txlen "5544";
2	ENSEMBL114_rn	exon	240407140	240407249	3.24512301907096	-	.	gene_id "ENSRNOG00000065347"; transcript_id "ENSRNOG00000065347_tx_70"; exon_id "2_240407140_240407249_-"; exonnum "4"; txlen "6195";
2	ENSEMBL114_rn	exon	240407140	240407249	3.16049823980329	-	.	gene_id "ENSRNOG00000065347"; transcript_id "ENSRNOG00000065347_tx_71"; exon_id "2_240407140_240407249_-"; exonnum "4"; txlen "5692";
2	ENSEMBL114_rn	exon	240407140	240407249	3.0954245664786	-	.	gene_id "ENSRNOG00000065347"; transcript_id "ENSRNOG00000065347_tx_72"; exon_id "2_240407140_240407249_-"; exonnum "4"; txlen "6041";
2	ENSEMBL114_rn	exon	240407140	240407249	2.97136179463906	-	.	gene_id "ENSRNOG00000065347"; transcript_id "ENSRNOG00000065347_tx_73"; exon_id "2_240407140_240407249_-"; exonnum "4"; txlen "5658";
2	ENSEMBL114_rn	exon	240407140	240407249	2.74509399196245	-	.	gene_id "ENSRNOG00000065347"; transcript_id "ENSRNOG00000065347_tx_74"; exon_id "2_240407140_240407249_-"; exonnum "4"; txlen "5707";
2	ENSEMBL114_rn	exon	240407140	240407249	2.68436616749571	-	.	gene_id "ENSRNOG00000065347"; transcript_id "ENSRNOG00000065347_tx_75"; exon_id "2_240407140_240407249_-"; exonnum "4"; txlen "5595";
2	ENSEMBL114_rn	exon	240407140	240407249	2.67421454571372	-	.	gene_id "ENSRNOG00000065347"; transcript_id "ENSRNOG00000065347_tx_76"; exon_id "2_240407140_240407249_-"; exonnum "4"; txlen "6099";
2	ENSEMBL114_rn	exon	240407140	240407249	2.57116513961274	-	.	gene_id "ENSRNOG00000065347"; transcript_id "ENSRNOG00000065347_tx_77"; exon_id "2_240407140_240407249_-"; exonnum "4"; txlen "5589";
2	ENSEMBL114_rn	exon	240407140	240407249	57.6819451980481	-	.	gene_id "ENSRNOG00000065347"; transcript_id "ENSRNOG00000065347_tx_8"; exon_id "2_240407140_240407249_-"; exonnum "4"; txlen "5505";
2	ENSEMBL114_rn	exon	240407140	240407249	2.45942008667515	-	.	gene_id "ENSRNOG00000065347"; transcript_id "ENSRNOG00000065347_tx_81"; exon_id "2_240407140_240407249_-"; exonnum "4"; txlen "5665";
2	ENSEMBL114_rn	exon	240407140	240407249	2.22436245439419	-	.	gene_id "ENSRNOG00000065347"; transcript_id "ENSRNOG00000065347_tx_84"; exon_id "2_240407140_240407249_-"; exonnum "4"; txlen "5616";
2	ENSEMBL114_rn	exon	240407140	240407249	2.19333218367424	-	.	gene_id "ENSRNOG00000065347"; transcript_id "ENSRNOG00000065347_tx_85"; exon_id "2_240407140_240407249_-"; exonnum "4"; txlen "6098";
2	ENSEMBL114_rn	exon	240407140	240407249	2.17646181456604	-	.	gene_id "ENSRNOG00000065347"; transcript_id "ENSRNOG00000065347_tx_86"; exon_id "2_240407140_240407249_-"; exonnum "4"; txlen "5627";
2	ENSEMBL114_rn	exon	240407140	240407249	2.17646181456604	-	.	gene_id "ENSRNOG00000065347"; transcript_id "ENSRNOG00000065347_tx_87"; exon_id "2_240407140_240407249_-"; exonnum "4"; txlen "5666";
2	ENSEMBL114_rn	exon	240407140	240407249	2.17646181456604	-	.	gene_id "ENSRNOG00000065347"; transcript_id "ENSRNOG00000065347_tx_88"; exon_id "2_240407140_240407249_-"; exonnum "4"; txlen "5680";
2	ENSEMBL114_rn	exon	240407140	240407249	2.17646181456604	-	.	gene_id "ENSRNOG00000065347"; transcript_id "ENSRNOG00000065347_tx_89"; exon_id "2_240407140_240407249_-"; exonnum "4"; txlen "5719";
2	ENSEMBL114_rn	exon	240407140	240407249	53.2421632608825	-	.	gene_id "ENSRNOG00000065347"; transcript_id "ENSRNOG00000065347_tx_9"; exon_id "2_240407140_240407249_-"; exonnum "4"; txlen "6141";
2	ENSEMBL114_rn	exon	240407140	240407249	2.14811406392378	-	.	gene_id "ENSRNOG00000065347"; transcript_id "ENSRNOG00000065347_tx_90"; exon_id "2_240407140_240407249_-"; exonnum "4"; txlen "5551";
2	ENSEMBL114_rn	exon	240407140	240407249	2.04734852641974	-	.	gene_id "ENSRNOG00000065347"; transcript_id "ENSRNOG00000065347_tx_92"; exon_id "2_240407140_240407249_-"; exonnum "4"; txlen "5460";
2	ENSEMBL114_rn	exon	240407140	240407249	1.98860016303404	-	.	gene_id "ENSRNOG00000065347"; transcript_id "ENSRNOG00000065347_tx_93"; exon_id "2_240407140_240407249_-"; exonnum "4"; txlen "5427";
2	ENSEMBL114_rn	exon	240407140	240407249	1.84772399011125	-	.	gene_id "ENSRNOG00000065347"; transcript_id "ENSRNOG00000065347_tx_94"; exon_id "2_240407140_240407249_-"; exonnum "4"; txlen "6194";
2	ENSEMBL114_rn	exon	240407140	240407249	1.83210634032657	-	.	gene_id "ENSRNOG00000065347"; transcript_id "ENSRNOG00000065347_tx_95"; exon_id "2_240407140_240407249_-"; exonnum "4"; txlen "5589";
2	ENSEMBL114_rn	exon	240407140	240407249	1.82729108218207	-	.	gene_id "ENSRNOG00000065347"; transcript_id "ENSRNOG00000065347_tx_96"; exon_id "2_240407140_240407249_-"; exonnum "4"; txlen "5520";
2	ENSEMBL114_rn	exon	240407140	240407249	1.82038770784609	-	.	gene_id "ENSRNOG00000065347"; transcript_id "ENSRNOG00000065347_tx_97"; exon_id "2_240407140_240407249_-"; exonnum "4"; txlen "6155";
2	ensembl	exon	240431363	240431576	0	-	.	gene_id "ENSRNOG00000065347"; gene_version "3"; transcript_id "ENSRNOT00000120904"; transcript_version "2"; exon_number "5"; gene_name "Adgrl2"; gene_source "ensembl"; gene_biotype "protein_coding"; transcript_name "Adgrl2-209"; transcript_source "ensembl"; transcript_biotype "protein_coding"; exon_id "ENSRNOE00000669677"; exon_version "1";
2	ensembl	CDS	240431363	240431576	0	-	2	gene_id "ENSRNOG00000065347"; gene_version "3"; transcript_id "ENSRNOT00000120904"; transcript_version "2"; exon_number "5"; gene_name "Adgrl2"; gene_source "ensembl"; gene_biotype "protein_coding"; transcript_name "Adgrl2-209"; transcript_source "ensembl"; transcript_biotype "protein_coding"; protein_id "ENSRNOP00000098509"; protein_version "2";
2	ensembl	exon	240431363	240431576	0	-	.	gene_id "ENSRNOG00000065347"; gene_version "3"; transcript_id "ENSRNOT00000120903"; transcript_version "2"; exon_number "5"; gene_name "Adgrl2"; gene_source "ensembl"; gene_biotype "protein_coding"; transcript_name "Adgrl2-208"; transcript_source "ensembl"; transcript_biotype "protein_coding"; exon_id "ENSRNOE00000669677"; exon_version "1";
2	ensembl	CDS	240431363	240431576	0	-	2	gene_id "ENSRNOG00000065347"; gene_version "3"; transcript_id "ENSRNOT00000120903"; transcript_version "2"; exon_number "5"; gene_name "Adgrl2"; gene_source "ensembl"; gene_biotype "protein_coding"; transcript_name "Adgrl2-208"; transcript_source "ensembl"; transcript_biotype "protein_coding"; protein_id "ENSRNOP00000098508"; protein_version "2";
2	ensembl	exon	240431363	240431576	0	-	.	gene_id "ENSRNOG00000065347"; gene_version "3"; transcript_id "ENSRNOT00000120902"; transcript_version "2"; exon_number "5"; gene_name "Adgrl2"; gene_source "ensembl"; gene_biotype "protein_coding"; transcript_name "Adgrl2-207"; transcript_source "ensembl"; transcript_biotype "protein_coding"; exon_id "ENSRNOE00000669677"; exon_version "1";
2	ensembl	CDS	240431363	240431576	0	-	2	gene_id "ENSRNOG00000065347"; gene_version "3"; transcript_id "ENSRNOT00000120902"; transcript_version "2"; exon_number "5"; gene_name "Adgrl2"; gene_source "ensembl"; gene_biotype "protein_coding"; transcript_name "Adgrl2-207"; transcript_source "ensembl"; transcript_biotype "protein_coding"; protein_id "ENSRNOP00000098507"; protein_version "2";
2	ensembl	exon	240431363	240431576	0	-	.	gene_id "ENSRNOG00000065347"; gene_version "3"; transcript_id "ENSRNOT00000045905"; transcript_version "7"; exon_number "5"; gene_name "Adgrl2"; gene_source "ensembl"; gene_biotype "protein_coding"; transcript_name "Adgrl2-201"; transcript_source "ensembl"; transcript_biotype "protein_coding"; exon_id "ENSRNOE00000669677"; exon_version "1"; tag "Ensembl_canonical";
2	ensembl	CDS	240431363	240431576	0	-	2	gene_id "ENSRNOG00000065347"; gene_version "3"; transcript_id "ENSRNOT00000045905"; transcript_version "7"; exon_number "5"; gene_name "Adgrl2"; gene_source "ensembl"; gene_biotype "protein_coding"; transcript_name "Adgrl2-201"; transcript_source "ensembl"; transcript_biotype "protein_coding"; protein_id "ENSRNOP00000042136"; protein_version "6"; tag "Ensembl_canonical";
2	ensembl	exon	240431363	240431576	0	-	.	gene_id "ENSRNOG00000065347"; gene_version "3"; transcript_id "ENSRNOT00000116263"; transcript_version "3"; exon_number "5"; gene_name "Adgrl2"; gene_source "ensembl"; gene_biotype "protein_coding"; transcript_name "Adgrl2-204"; transcript_source "ensembl"; transcript_biotype "protein_coding"; exon_id "ENSRNOE00000669677"; exon_version "1";
2	ensembl	CDS	240431363	240431576	0	-	2	gene_id "ENSRNOG00000065347"; gene_version "3"; transcript_id "ENSRNOT00000116263"; transcript_version "3"; exon_number "5"; gene_name "Adgrl2"; gene_source "ensembl"; gene_biotype "protein_coding"; transcript_name "Adgrl2-204"; transcript_source "ensembl"; transcript_biotype "protein_coding"; protein_id "ENSRNOP00000089949"; protein_version "3";
2	ensembl	exon	240431363	240431576	0	-	.	gene_id "ENSRNOG00000065347"; gene_version "3"; transcript_id "ENSRNOT00000120899"; transcript_version "2"; exon_number "5"; gene_name "Adgrl2"; gene_source "ensembl"; gene_biotype "protein_coding"; transcript_name "Adgrl2-206"; transcript_source "ensembl"; transcript_biotype "protein_coding"; exon_id "ENSRNOE00000669677"; exon_version "1";
2	ensembl	CDS	240431363	240431576	0	-	2	gene_id "ENSRNOG00000065347"; gene_version "3"; transcript_id "ENSRNOT00000120899"; transcript_version "2"; exon_number "5"; gene_name "Adgrl2"; gene_source "ensembl"; gene_biotype "protein_coding"; transcript_name "Adgrl2-206"; transcript_source "ensembl"; transcript_biotype "protein_coding"; protein_id "ENSRNOP00000098504"; protein_version "2";
2	ensembl	exon	240431363	240431576	0	-	.	gene_id "ENSRNOG00000065347"; gene_version "3"; transcript_id "ENSRNOT00000109156"; transcript_version "2"; exon_number "5"; gene_name "Adgrl2"; gene_source "ensembl"; gene_biotype "protein_coding"; transcript_name "Adgrl2-203"; transcript_source "ensembl"; transcript_biotype "protein_coding"; exon_id "ENSRNOE00000669677"; exon_version "1";
2	ensembl	CDS	240431363	240431576	0	-	2	gene_id "ENSRNOG00000065347"; gene_version "3"; transcript_id "ENSRNOT00000109156"; transcript_version "2"; exon_number "5"; gene_name "Adgrl2"; gene_source "ensembl"; gene_biotype "protein_coding"; transcript_name "Adgrl2-203"; transcript_source "ensembl"; transcript_biotype "protein_coding"; protein_id "ENSRNOP00000083029"; protein_version "2";
2	ensembl	exon	240431363	240431576	0	-	.	gene_id "ENSRNOG00000065347"; gene_version "3"; transcript_id "ENSRNOT00000120897"; transcript_version "2"; exon_number "5"; gene_name "Adgrl2"; gene_source "ensembl"; gene_biotype "protein_coding"; transcript_name "Adgrl2-205"; transcript_source "ensembl"; transcript_biotype "protein_coding"; exon_id "ENSRNOE00000669677"; exon_version "1";
2	ensembl	CDS	240431363	240431576	0	-	2	gene_id "ENSRNOG00000065347"; gene_version "3"; transcript_id "ENSRNOT00000120897"; transcript_version "2"; exon_number "5"; gene_name "Adgrl2"; gene_source "ensembl"; gene_biotype "protein_coding"; transcript_name "Adgrl2-205"; transcript_source "ensembl"; transcript_biotype "protein_coding"; protein_id "ENSRNOP00000098502"; protein_version "2";
2	ensembl	exon	240431363	240431576	0	-	.	gene_id "ENSRNOG00000065347"; gene_version "3"; transcript_id "ENSRNOT00000095993"; transcript_version "2"; exon_number "5"; gene_name "Adgrl2"; gene_source "ensembl"; gene_biotype "protein_coding"; transcript_name "Adgrl2-202"; transcript_source "ensembl"; transcript_biotype "protein_coding"; exon_id "ENSRNOE00000669677"; exon_version "1";
2	ensembl	CDS	240431363	240431576	0	-	2	gene_id "ENSRNOG00000065347"; gene_version "3"; transcript_id "ENSRNOT00000095993"; transcript_version "2"; exon_number "5"; gene_name "Adgrl2"; gene_source "ensembl"; gene_biotype "protein_coding"; transcript_name "Adgrl2-202"; transcript_source "ensembl"; transcript_biotype "protein_coding"; protein_id "ENSRNOP00000095749"; protein_version "2";
2	ENSEMBL114_rn	exon	240431363	240431576	205.384316502763	-	.	gene_id "ENSRNOG00000065347"; transcript_id "ENSRNOG00000065347_tx_1"; exon_id "2_240431363_240431576_-"; exonnum "3"; txlen "6012";
2	ENSEMBL114_rn	exon	240431363	240431576	41.9520206756469	-	.	gene_id "ENSRNOG00000065347"; transcript_id "ENSRNOG00000065347_tx_10"; exon_id "2_240431363_240431576_-"; exonnum "3"; txlen "6102";
2	ENSEMBL114_rn	exon	240431363	240431576	1.69731414304893	-	.	gene_id "ENSRNOG00000065347"; transcript_id "ENSRNOG00000065347_tx_100"; exon_id "2_240431363_240431576_-"; exonnum "3"; txlen "5552";
2	ENSEMBL114_rn	exon	240431363	240431576	1.67449059987756	-	.	gene_id "ENSRNOG00000065347"; transcript_id "ENSRNOG00000065347_tx_101"; exon_id "2_240431363_240431576_-"; exonnum "3"; txlen "5499";
2	ENSEMBL114_rn	exon	240431363	240431576	1.63323345704557	-	.	gene_id "ENSRNOG00000065347"; transcript_id "ENSRNOG00000065347_tx_103"; exon_id "2_240431363_240431576_-"; exonnum "3"; txlen "5550";
2	ENSEMBL114_rn	exon	240431363	240431576	1.61877357222355	-	.	gene_id "ENSRNOG00000065347"; transcript_id "ENSRNOG00000065347_tx_104"; exon_id "2_240431363_240431576_-"; exonnum "3"; txlen "6162";
2	ENSEMBL114_rn	exon	240431363	240431576	1.58681678399798	-	.	gene_id "ENSRNOG00000065347"; transcript_id "ENSRNOG00000065347_tx_105"; exon_id "2_240431363_240431576_-"; exonnum "3"; txlen "5673";
2	ENSEMBL114_rn	exon	240431363	240431576	1.52648305870055	-	.	gene_id "ENSRNOG00000065347"; transcript_id "ENSRNOG00000065347_tx_106"; exon_id "2_240431363_240431576_-"; exonnum "4"; txlen "5725";
2	ENSEMBL114_rn	exon	240431363	240431576	1.47297643865224	-	.	gene_id "ENSRNOG00000065347"; transcript_id "ENSRNOG00000065347_tx_107"; exon_id "2_240431363_240431576_-"; exonnum "3"; txlen "5529";
2	ENSEMBL114_rn	exon	240431363	240431576	1.46574118317222	-	.	gene_id "ENSRNOG00000065347"; transcript_id "ENSRNOG00000065347_tx_108"; exon_id "2_240431363_240431576_-"; exonnum "4"; txlen "5686";
2	ENSEMBL114_rn	exon	240431363	240431576	1.42083008195512	-	.	gene_id "ENSRNOG00000065347"; transcript_id "ENSRNOG00000065347_tx_109"; exon_id "2_240431363_240431576_-"; exonnum "3"; txlen "5577";
2	ENSEMBL114_rn	exon	240431363	240431576	38.6257214716209	-	.	gene_id "ENSRNOG00000065347"; transcript_id "ENSRNOG00000065347_tx_11"; exon_id "2_240431363_240431576_-"; exonnum "3"; txlen "5484";
2	ENSEMBL114_rn	exon	240431363	240431576	1.31368920039856	-	.	gene_id "ENSRNOG00000065347"; transcript_id "ENSRNOG00000065347_tx_111"; exon_id "2_240431363_240431576_-"; exonnum "3"; txlen "5673";
2	ENSEMBL114_rn	exon	240431363	240431576	1.30711507591256	-	.	gene_id "ENSRNOG00000065347"; transcript_id "ENSRNOG00000065347_tx_112"; exon_id "2_240431363_240431576_-"; exonnum "3"; txlen "5513";
2	ENSEMBL114_rn	exon	240431363	240431576	1.26854520109701	-	.	gene_id "ENSRNOG00000065347"; transcript_id "ENSRNOG00000065347_tx_113"; exon_id "2_240431363_240431576_-"; exonnum "3"; txlen "5685";
2	ENSEMBL114_rn	exon	240431363	240431576	1.20044388459542	-	.	gene_id "ENSRNOG00000065347"; transcript_id "ENSRNOG00000065347_tx_114"; exon_id "2_240431363_240431576_-"; exonnum "3"; txlen "5674";
2	ENSEMBL114_rn	exon	240431363	240431576	1.15784722089047	-	.	gene_id "ENSRNOG00000065347"; transcript_id "ENSRNOG00000065347_tx_115"; exon_id "2_240431363_240431576_-"; exonnum "3"; txlen "6239";
2	ENSEMBL114_rn	exon	240431363	240431576	0.0246396478907585	-	.	gene_id "ENSRNOG00000065347"; transcript_id "ENSRNOG00000065347_tx_116"; exon_id "2_240431363_240431576_-"; exonnum "6"; txlen "6113";
2	ENSEMBL114_rn	exon	240431363	240431576	36.9196928874765	-	.	gene_id "ENSRNOG00000065347"; transcript_id "ENSRNOG00000065347_tx_12"; exon_id "2_240431363_240431576_-"; exonnum "3"; txlen "5445";
2	ENSEMBL114_rn	exon	240431363	240431576	34.2465846657974	-	.	gene_id "ENSRNOG00000065347"; transcript_id "ENSRNOG00000065347_tx_13"; exon_id "2_240431363_240431576_-"; exonnum "3"; txlen "5537";
2	ENSEMBL114_rn	exon	240431363	240431576	33.9874110826601	-	.	gene_id "ENSRNOG00000065347"; transcript_id "ENSRNOG00000065347_tx_14"; exon_id "2_240431363_240431576_-"; exonnum "3"; txlen "5498";
2	ENSEMBL114_rn	exon	240431363	240431576	30.8312950300809	-	.	gene_id "ENSRNOG00000065347"; transcript_id "ENSRNOG00000065347_tx_15"; exon_id "2_240431363_240431576_-"; exonnum "3"; txlen "5620";
2	ENSEMBL114_rn	exon	240431363	240431576	26.2783409907976	-	.	gene_id "ENSRNOG00000065347"; transcript_id "ENSRNOG00000065347_tx_16"; exon_id "2_240431363_240431576_-"; exonnum "3"; txlen "6186";
2	ENSEMBL114_rn	exon	240431363	240431576	25.2494559243978	-	.	gene_id "ENSRNOG00000065347"; transcript_id "ENSRNOG00000065347_tx_17"; exon_id "2_240431363_240431576_-"; exonnum "3"; txlen "5581";
2	ENSEMBL114_rn	exon	240431363	240431576	24.078544061497	-	.	gene_id "ENSRNOG00000065347"; transcript_id "ENSRNOG00000065347_tx_18"; exon_id "2_240431363_240431576_-"; exonnum "3"; txlen "6057";
2	ENSEMBL114_rn	exon	240431363	240431576	19.1225873831604	-	.	gene_id "ENSRNOG00000065347"; transcript_id "ENSRNOG00000065347_tx_19"; exon_id "2_240431363_240431576_-"; exonnum "3"; txlen "6213";
2	ENSEMBL114_rn	exon	240431363	240431576	187.859722964352	-	.	gene_id "ENSRNOG00000065347"; transcript_id "ENSRNOG00000065347_tx_2"; exon_id "2_240431363_240431576_-"; exonnum "3"; txlen "5973";
2	ENSEMBL114_rn	exon	240431363	240431576	18.7823242350826	-	.	gene_id "ENSRNOG00000065347"; transcript_id "ENSRNOG00000065347_tx_20"; exon_id "2_240431363_240431576_-"; exonnum "3"; txlen "6180";
2	ENSEMBL114_rn	exon	240431363	240431576	17.2807352075061	-	.	gene_id "ENSRNOG00000065347"; transcript_id "ENSRNOG00000065347_tx_21"; exon_id "2_240431363_240431576_-"; exonnum "3"; txlen "5665";
2	ENSEMBL114_rn	exon	240431363	240431576	16.9921069350457	-	.	gene_id "ENSRNOG00000065347"; transcript_id "ENSRNOG00000065347_tx_22"; exon_id "2_240431363_240431576_-"; exonnum "3"; txlen "6147";
2	ENSEMBL114_rn	exon	240431363	240431576	15.8291407846651	-	.	gene_id "ENSRNOG00000065347"; transcript_id "ENSRNOG00000065347_tx_23"; exon_id "2_240431363_240431576_-"; exonnum "3"; txlen "6084";
2	ENSEMBL114_rn	exon	240431363	240431576	15.7123953624345	-	.	gene_id "ENSRNOG00000065347"; transcript_id "ENSRNOG00000065347_tx_24"; exon_id "2_240431363_240431576_-"; exonnum "3"; txlen "6018";
2	ENSEMBL114_rn	exon	240431363	240431576	15.2522936089282	-	.	gene_id "ENSRNOG00000065347"; transcript_id "ENSRNOG00000065347_tx_25"; exon_id "2_240431363_240431576_-"; exonnum "3"; txlen "5536";
2	ENSEMBL114_rn	exon	240431363	240431576	14.1008885292019	-	.	gene_id "ENSRNOG00000065347"; transcript_id "ENSRNOG00000065347_tx_26"; exon_id "2_240431363_240431576_-"; exonnum "3"; txlen "6174";
2	ENSEMBL114_rn	exon	240431363	240431576	13.5877217719982	-	.	gene_id "ENSRNOG00000065347"; transcript_id "ENSRNOG00000065347_tx_27"; exon_id "2_240431363_240431576_-"; exonnum "3"; txlen "6141";
2	ENSEMBL114_rn	exon	240431363	240431576	12.8106188218921	-	.	gene_id "ENSRNOG00000065347"; transcript_id "ENSRNOG00000065347_tx_28"; exon_id "2_240431363_240431576_-"; exonnum "3"; txlen "6252";
2	ENSEMBL114_rn	exon	240431363	240431576	10.9335865960484	-	.	gene_id "ENSRNOG00000065347"; transcript_id "ENSRNOG00000065347_tx_29"; exon_id "2_240431363_240431576_-"; exonnum "3"; txlen "5692";
2	ENSEMBL114_rn	exon	240431363	240431576	151.015367884805	-	.	gene_id "ENSRNOG00000065347"; transcript_id "ENSRNOG00000065347_tx_3"; exon_id "2_240431363_240431576_-"; exonnum "3"; txlen "6065";
2	ENSEMBL114_rn	exon	240431363	240431576	10.3621823942545	-	.	gene_id "ENSRNOG00000065347"; transcript_id "ENSRNOG00000065347_tx_30"; exon_id "2_240431363_240431576_-"; exonnum "3"; txlen "6027";
2	ENSEMBL114_rn	exon	240431363	240431576	10.2171562369094	-	.	gene_id "ENSRNOG00000065347"; transcript_id "ENSRNOG00000065347_tx_31"; exon_id "2_240431363_240431576_-"; exonnum "3"; txlen "6225";
2	ENSEMBL114_rn	exon	240431363	240431576	10.0058500226173	-	.	gene_id "ENSRNOG00000065347"; transcript_id "ENSRNOG00000065347_tx_32"; exon_id "2_240431363_240431576_-"; exonnum "3"; txlen "6045";
2	ENSEMBL114_rn	exon	240431363	240431576	9.90196752651932	-	.	gene_id "ENSRNOG00000065347"; transcript_id "ENSRNOG00000065347_tx_33"; exon_id "2_240431363_240431576_-"; exonnum "3"; txlen "6156";
2	ENSEMBL114_rn	exon	240431363	240431576	9.80505295620886	-	.	gene_id "ENSRNOG00000065347"; transcript_id "ENSRNOG00000065347_tx_34"; exon_id "2_240431363_240431576_-"; exonnum "3"; txlen "6213";
2	ENSEMBL114_rn	exon	240431363	240431576	9.68952798416753	-	.	gene_id "ENSRNOG00000065347"; transcript_id "ENSRNOG00000065347_tx_35"; exon_id "2_240431363_240431576_-"; exonnum "3"; txlen "5613";
2	ENSEMBL114_rn	exon	240431363	240431576	9.22179189661577	-	.	gene_id "ENSRNOG00000065347"; transcript_id "ENSRNOG00000065347_tx_36"; exon_id "2_240431363_240431576_-"; exonnum "3"; txlen "5626";
2	ENSEMBL114_rn	exon	240431363	240431576	9.08868157874898	-	.	gene_id "ENSRNOG00000065347"; transcript_id "ENSRNOG00000065347_tx_37"; exon_id "2_240431363_240431576_-"; exonnum "3"; txlen "5563";
2	ENSEMBL114_rn	exon	240431363	240431576	8.99107105858282	-	.	gene_id "ENSRNOG00000065347"; transcript_id "ENSRNOG00000065347_tx_38"; exon_id "2_240431363_240431576_-"; exonnum "3"; txlen "5506";
2	ENSEMBL114_rn	exon	240431363	240431576	8.71591900058548	-	.	gene_id "ENSRNOG00000065347"; transcript_id "ENSRNOG00000065347_tx_39"; exon_id "2_240431363_240431576_-"; exonnum "3"; txlen "5635";
2	ENSEMBL114_rn	exon	240431363	240431576	145.646098656326	-	.	gene_id "ENSRNOG00000065347"; transcript_id "ENSRNOG00000065347_tx_4"; exon_id "2_240431363_240431576_-"; exonnum "3"; txlen "6026";
2	ENSEMBL114_rn	exon	240431363	240431576	8.53885684062554	-	.	gene_id "ENSRNOG00000065347"; transcript_id "ENSRNOG00000065347_tx_40"; exon_id "2_240431363_240431576_-"; exonnum "3"; txlen "5574";
2	ENSEMBL114_rn	exon	240431363	240431576	8.49292093607993	-	.	gene_id "ENSRNOG00000065347"; transcript_id "ENSRNOG00000065347_tx_41"; exon_id "2_240431363_240431576_-"; exonnum "4"; txlen "5557";
2	ENSEMBL114_rn	exon	240431363	240431576	8.160636965676	-	.	gene_id "ENSRNOG00000065347"; transcript_id "ENSRNOG00000065347_tx_42"; exon_id "2_240431363_240431576_-"; exonnum "4"; txlen "5610";
2	ENSEMBL114_rn	exon	240431363	240431576	8.13120436774416	-	.	gene_id "ENSRNOG00000065347"; transcript_id "ENSRNOG00000065347_tx_43"; exon_id "2_240431363_240431576_-"; exonnum "4"; txlen "5596";
2	ENSEMBL114_rn	exon	240431363	240431576	8.0885629870781	-	.	gene_id "ENSRNOG00000065347"; transcript_id "ENSRNOG00000065347_tx_44"; exon_id "2_240431363_240431576_-"; exonnum "3"; txlen "5659";
2	ENSEMBL114_rn	exon	240431363	240431576	7.77008952836935	-	.	gene_id "ENSRNOG00000065347"; transcript_id "ENSRNOG00000065347_tx_45"; exon_id "2_240431363_240431576_-"; exonnum "4"; txlen "5649";
2	ENSEMBL114_rn	exon	240431363	240431576	7.12270639601811	-	.	gene_id "ENSRNOG00000065347"; transcript_id "ENSRNOG00000065347_tx_46"; exon_id "2_240431363_240431576_-"; exonnum "3"; txlen "6186";
2	ENSEMBL114_rn	exon	240431363	240431576	6.96060933648096	-	.	gene_id "ENSRNOG00000065347"; transcript_id "ENSRNOG00000065347_tx_47"; exon_id "2_240431363_240431576_-"; exonnum "3"; txlen "5653";
2	ENSEMBL114_rn	exon	240431363	240431576	6.3368534907464	-	.	gene_id "ENSRNOG00000065347"; transcript_id "ENSRNOG00000065347_tx_48"; exon_id "2_240431363_240431576_-"; exonnum "3"; txlen "6117";
2	ENSEMBL114_rn	exon	240431363	240431576	6.29227641186953	-	.	gene_id "ENSRNOG00000065347"; transcript_id "ENSRNOG00000065347_tx_49"; exon_id "2_240431363_240431576_-"; exonnum "3"; txlen "6201";
2	ENSEMBL114_rn	exon	240431363	240431576	74.5806307283207	-	.	gene_id "ENSRNOG00000065347"; transcript_id "ENSRNOG00000065347_tx_5"; exon_id "2_240431363_240431576_-"; exonnum "3"; txlen "5491";
2	ENSEMBL114_rn	exon	240431363	240431576	6.02656798047461	-	.	gene_id "ENSRNOG00000065347"; transcript_id "ENSRNOG00000065347_tx_50"; exon_id "2_240431363_240431576_-"; exonnum "3"; txlen "6110";
2	ENSEMBL114_rn	exon	240431363	240431576	5.89808606251172	-	.	gene_id "ENSRNOG00000065347"; transcript_id "ENSRNOG00000065347_tx_51"; exon_id "2_240431363_240431576_-"; exonnum "3"; txlen "5497";
2	ENSEMBL114_rn	exon	240431363	240431576	5.76605703523865	-	.	gene_id "ENSRNOG00000065347"; transcript_id "ENSRNOG00000065347_tx_52"; exon_id "2_240431363_240431576_-"; exonnum "3"; txlen "5988";
2	ENSEMBL114_rn	exon	240431363	240431576	5.51575010607426	-	.	gene_id "ENSRNOG00000065347"; transcript_id "ENSRNOG00000065347_tx_53"; exon_id "2_240431363_240431576_-"; exonnum "3"; txlen "5731";
2	ENSEMBL114_rn	exon	240431363	240431576	4.87286958964127	-	.	gene_id "ENSRNOG00000065347"; transcript_id "ENSRNOG00000065347_tx_54"; exon_id "2_240431363_240431576_-"; exonnum "3"; txlen "5620";
2	ENSEMBL114_rn	exon	240431363	240431576	4.79172327181675	-	.	gene_id "ENSRNOG00000065347"; transcript_id "ENSRNOG00000065347_tx_55"; exon_id "2_240431363_240431576_-"; exonnum "3"; txlen "6080";
2	ENSEMBL114_rn	exon	240431363	240431576	4.76498566431679	-	.	gene_id "ENSRNOG00000065347"; transcript_id "ENSRNOG00000065347_tx_56"; exon_id "2_240431363_240431576_-"; exonnum "3"; txlen "5556";
2	ENSEMBL114_rn	exon	240431363	240431576	4.74085115323887	-	.	gene_id "ENSRNOG00000065347"; transcript_id "ENSRNOG00000065347_tx_57"; exon_id "2_240431363_240431576_-"; exonnum "3"; txlen "6071";
2	ENSEMBL114_rn	exon	240431363	240431576	4.70458179333543	-	.	gene_id "ENSRNOG00000065347"; transcript_id "ENSRNOG00000065347_tx_58"; exon_id "2_240431363_240431576_-"; exonnum "3"; txlen "5524";
2	ENSEMBL114_rn	exon	240431363	240431576	4.68073064971161	-	.	gene_id "ENSRNOG00000065347"; transcript_id "ENSRNOG00000065347_tx_59"; exon_id "2_240431363_240431576_-"; exonnum "3"; txlen "5704";
2	ENSEMBL114_rn	exon	240431363	240431576	67.4933044706347	-	.	gene_id "ENSRNOG00000065347"; transcript_id "ENSRNOG00000065347_tx_6"; exon_id "2_240431363_240431576_-"; exonnum "3"; txlen "5452";
2	ENSEMBL114_rn	exon	240431363	240431576	4.64648896654646	-	.	gene_id "ENSRNOG00000065347"; transcript_id "ENSRNOG00000065347_tx_60"; exon_id "2_240431363_240431576_-"; exonnum "3"; txlen "6228";
2	ENSEMBL114_rn	exon	240431363	240431576	4.56890236429967	-	.	gene_id "ENSRNOG00000065347"; transcript_id "ENSRNOG00000065347_tx_61"; exon_id "2_240431363_240431576_-"; exonnum "3"; txlen "5628";
2	ENSEMBL114_rn	exon	240431363	240431576	4.49055730698259	-	.	gene_id "ENSRNOG00000065347"; transcript_id "ENSRNOG00000065347_tx_62"; exon_id "2_240431363_240431576_-"; exonnum "3"; txlen "5596";
2	ENSEMBL114_rn	exon	240431363	240431576	4.24069671618671	-	.	gene_id "ENSRNOG00000065347"; transcript_id "ENSRNOG00000065347_tx_63"; exon_id "2_240431363_240431576_-"; exonnum "3"; txlen "6072";
2	ENSEMBL114_rn	exon	240431363	240431576	3.96907970330249	-	.	gene_id "ENSRNOG00000065347"; transcript_id "ENSRNOG00000065347_tx_64"; exon_id "2_240431363_240431576_-"; exonnum "3"; txlen "5523";
2	ENSEMBL114_rn	exon	240431363	240431576	3.92533806290008	-	.	gene_id "ENSRNOG00000065347"; transcript_id "ENSRNOG00000065347_tx_65"; exon_id "2_240431363_240431576_-"; exonnum "3"; txlen "6137";
2	ENSEMBL114_rn	exon	240431363	240431576	3.74562141291921	-	.	gene_id "ENSRNOG00000065347"; transcript_id "ENSRNOG00000065347_tx_66"; exon_id "2_240431363_240431576_-"; exonnum "3"; txlen "5680";
2	ENSEMBL114_rn	exon	240431363	240431576	3.58983139249903	-	.	gene_id "ENSRNOG00000065347"; transcript_id "ENSRNOG00000065347_tx_67"; exon_id "2_240431363_240431576_-"; exonnum "3"; txlen "5559";
2	ENSEMBL114_rn	exon	240431363	240431576	3.44428346151734	-	.	gene_id "ENSRNOG00000065347"; transcript_id "ENSRNOG00000065347_tx_68"; exon_id "2_240431363_240431576_-"; exonnum "3"; txlen "5499";
2	ENSEMBL114_rn	exon	240431363	240431576	3.36784656959942	-	.	gene_id "ENSRNOG00000065347"; transcript_id "ENSRNOG00000065347_tx_69"; exon_id "2_240431363_240431576_-"; exonnum "3"; txlen "5467";
2	ENSEMBL114_rn	exon	240431363	240431576	60.3949855710031	-	.	gene_id "ENSRNOG00000065347"; transcript_id "ENSRNOG00000065347_tx_7"; exon_id "2_240431363_240431576_-"; exonnum "3"; txlen "5544";
2	ENSEMBL114_rn	exon	240431363	240431576	3.24512301907096	-	.	gene_id "ENSRNOG00000065347"; transcript_id "ENSRNOG00000065347_tx_70"; exon_id "2_240431363_240431576_-"; exonnum "3"; txlen "6195";
2	ENSEMBL114_rn	exon	240431363	240431576	3.16049823980329	-	.	gene_id "ENSRNOG00000065347"; transcript_id "ENSRNOG00000065347_tx_71"; exon_id "2_240431363_240431576_-"; exonnum "3"; txlen "5692";
2	ENSEMBL114_rn	exon	240431363	240431576	3.0954245664786	-	.	gene_id "ENSRNOG00000065347"; transcript_id "ENSRNOG00000065347_tx_72"; exon_id "2_240431363_240431576_-"; exonnum "3"; txlen "6041";
2	ENSEMBL114_rn	exon	240431363	240431576	2.97136179463906	-	.	gene_id "ENSRNOG00000065347"; transcript_id "ENSRNOG00000065347_tx_73"; exon_id "2_240431363_240431576_-"; exonnum "3"; txlen "5658";
2	ENSEMBL114_rn	exon	240431363	240431576	2.74509399196245	-	.	gene_id "ENSRNOG00000065347"; transcript_id "ENSRNOG00000065347_tx_74"; exon_id "2_240431363_240431576_-"; exonnum "3"; txlen "5707";
2	ENSEMBL114_rn	exon	240431363	240431576	2.68436616749571	-	.	gene_id "ENSRNOG00000065347"; transcript_id "ENSRNOG00000065347_tx_75"; exon_id "2_240431363_240431576_-"; exonnum "3"; txlen "5595";
2	ENSEMBL114_rn	exon	240431363	240431576	2.67421454571372	-	.	gene_id "ENSRNOG00000065347"; transcript_id "ENSRNOG00000065347_tx_76"; exon_id "2_240431363_240431576_-"; exonnum "3"; txlen "6099";
2	ENSEMBL114_rn	exon	240431363	240431576	2.57116513961274	-	.	gene_id "ENSRNOG00000065347"; transcript_id "ENSRNOG00000065347_tx_77"; exon_id "2_240431363_240431576_-"; exonnum "3"; txlen "5589";
2	ENSEMBL114_rn	exon	240431363	240431576	57.6819451980481	-	.	gene_id "ENSRNOG00000065347"; transcript_id "ENSRNOG00000065347_tx_8"; exon_id "2_240431363_240431576_-"; exonnum "3"; txlen "5505";
2	ENSEMBL114_rn	exon	240431363	240431576	2.45942008667515	-	.	gene_id "ENSRNOG00000065347"; transcript_id "ENSRNOG00000065347_tx_81"; exon_id "2_240431363_240431576_-"; exonnum "3"; txlen "5665";
2	ENSEMBL114_rn	exon	240431363	240431576	2.22436245439419	-	.	gene_id "ENSRNOG00000065347"; transcript_id "ENSRNOG00000065347_tx_84"; exon_id "2_240431363_240431576_-"; exonnum "3"; txlen "5616";
2	ENSEMBL114_rn	exon	240431363	240431576	2.19333218367424	-	.	gene_id "ENSRNOG00000065347"; transcript_id "ENSRNOG00000065347_tx_85"; exon_id "2_240431363_240431576_-"; exonnum "3"; txlen "6098";
2	ENSEMBL114_rn	exon	240431363	240431576	2.17646181456604	-	.	gene_id "ENSRNOG00000065347"; transcript_id "ENSRNOG00000065347_tx_86"; exon_id "2_240431363_240431576_-"; exonnum "3"; txlen "5627";
2	ENSEMBL114_rn	exon	240431363	240431576	2.17646181456604	-	.	gene_id "ENSRNOG00000065347"; transcript_id "ENSRNOG00000065347_tx_87"; exon_id "2_240431363_240431576_-"; exonnum "3"; txlen "5666";
2	ENSEMBL114_rn	exon	240431363	240431576	2.17646181456604	-	.	gene_id "ENSRNOG00000065347"; transcript_id "ENSRNOG00000065347_tx_88"; exon_id "2_240431363_240431576_-"; exonnum "3"; txlen "5680";
2	ENSEMBL114_rn	exon	240431363	240431576	2.17646181456604	-	.	gene_id "ENSRNOG00000065347"; transcript_id "ENSRNOG00000065347_tx_89"; exon_id "2_240431363_240431576_-"; exonnum "3"; txlen "5719";
2	ENSEMBL114_rn	exon	240431363	240431576	53.2421632608825	-	.	gene_id "ENSRNOG00000065347"; transcript_id "ENSRNOG00000065347_tx_9"; exon_id "2_240431363_240431576_-"; exonnum "3"; txlen "6141";
2	ENSEMBL114_rn	exon	240431363	240431576	2.14811406392378	-	.	gene_id "ENSRNOG00000065347"; transcript_id "ENSRNOG00000065347_tx_90"; exon_id "2_240431363_240431576_-"; exonnum "3"; txlen "5551";
2	ENSEMBL114_rn	exon	240431363	240431576	2.04734852641974	-	.	gene_id "ENSRNOG00000065347"; transcript_id "ENSRNOG00000065347_tx_92"; exon_id "2_240431363_240431576_-"; exonnum "3"; txlen "5460";
2	ENSEMBL114_rn	exon	240431363	240431576	1.98860016303404	-	.	gene_id "ENSRNOG00000065347"; transcript_id "ENSRNOG00000065347_tx_93"; exon_id "2_240431363_240431576_-"; exonnum "3"; txlen "5427";
2	ENSEMBL114_rn	exon	240431363	240431576	1.84772399011125	-	.	gene_id "ENSRNOG00000065347"; transcript_id "ENSRNOG00000065347_tx_94"; exon_id "2_240431363_240431576_-"; exonnum "3"; txlen "6194";
2	ENSEMBL114_rn	exon	240431363	240431576	1.83210634032657	-	.	gene_id "ENSRNOG00000065347"; transcript_id "ENSRNOG00000065347_tx_95"; exon_id "2_240431363_240431576_-"; exonnum "3"; txlen "5589";
2	ENSEMBL114_rn	exon	240431363	240431576	1.82729108218207	-	.	gene_id "ENSRNOG00000065347"; transcript_id "ENSRNOG00000065347_tx_96"; exon_id "2_240431363_240431576_-"; exonnum "3"; txlen "5520";
2	ENSEMBL114_rn	exon	240431363	240431576	1.82038770784609	-	.	gene_id "ENSRNOG00000065347"; transcript_id "ENSRNOG00000065347_tx_97"; exon_id "2_240431363_240431576_-"; exonnum "3"; txlen "6155";
2	ensembl	CDS	240495204	240495276	0	-	0	gene_id "ENSRNOG00000065347"; gene_version "3"; transcript_id "ENSRNOT00000120904"; transcript_version "2"; exon_number "4"; gene_name "Adgrl2"; gene_source "ensembl"; gene_biotype "protein_coding"; transcript_name "Adgrl2-209"; transcript_source "ensembl"; transcript_biotype "protein_coding"; protein_id "ENSRNOP00000098509"; protein_version "2";
2	ensembl	CDS	240495204	240495276	0	-	0	gene_id "ENSRNOG00000065347"; gene_version "3"; transcript_id "ENSRNOT00000120903"; transcript_version "2"; exon_number "4"; gene_name "Adgrl2"; gene_source "ensembl"; gene_biotype "protein_coding"; transcript_name "Adgrl2-208"; transcript_source "ensembl"; transcript_biotype "protein_coding"; protein_id "ENSRNOP00000098508"; protein_version "2";
2	ensembl	CDS	240495204	240495276	0	-	0	gene_id "ENSRNOG00000065347"; gene_version "3"; transcript_id "ENSRNOT00000120902"; transcript_version "2"; exon_number "4"; gene_name "Adgrl2"; gene_source "ensembl"; gene_biotype "protein_coding"; transcript_name "Adgrl2-207"; transcript_source "ensembl"; transcript_biotype "protein_coding"; protein_id "ENSRNOP00000098507"; protein_version "2";
2	ensembl	CDS	240495204	240495276	0	-	0	gene_id "ENSRNOG00000065347"; gene_version "3"; transcript_id "ENSRNOT00000045905"; transcript_version "7"; exon_number "4"; gene_name "Adgrl2"; gene_source "ensembl"; gene_biotype "protein_coding"; transcript_name "Adgrl2-201"; transcript_source "ensembl"; transcript_biotype "protein_coding"; protein_id "ENSRNOP00000042136"; protein_version "6"; tag "Ensembl_canonical";
2	ensembl	CDS	240495204	240495276	0	-	0	gene_id "ENSRNOG00000065347"; gene_version "3"; transcript_id "ENSRNOT00000116263"; transcript_version "3"; exon_number "4"; gene_name "Adgrl2"; gene_source "ensembl"; gene_biotype "protein_coding"; transcript_name "Adgrl2-204"; transcript_source "ensembl"; transcript_biotype "protein_coding"; protein_id "ENSRNOP00000089949"; protein_version "3";
2	ensembl	CDS	240495204	240495276	0	-	0	gene_id "ENSRNOG00000065347"; gene_version "3"; transcript_id "ENSRNOT00000120899"; transcript_version "2"; exon_number "4"; gene_name "Adgrl2"; gene_source "ensembl"; gene_biotype "protein_coding"; transcript_name "Adgrl2-206"; transcript_source "ensembl"; transcript_biotype "protein_coding"; protein_id "ENSRNOP00000098504"; protein_version "2";
2	ensembl	CDS	240495204	240495276	0	-	0	gene_id "ENSRNOG00000065347"; gene_version "3"; transcript_id "ENSRNOT00000109156"; transcript_version "2"; exon_number "4"; gene_name "Adgrl2"; gene_source "ensembl"; gene_biotype "protein_coding"; transcript_name "Adgrl2-203"; transcript_source "ensembl"; transcript_biotype "protein_coding"; protein_id "ENSRNOP00000083029"; protein_version "2";
2	ensembl	CDS	240495204	240495276	0	-	0	gene_id "ENSRNOG00000065347"; gene_version "3"; transcript_id "ENSRNOT00000120897"; transcript_version "2"; exon_number "4"; gene_name "Adgrl2"; gene_source "ensembl"; gene_biotype "protein_coding"; transcript_name "Adgrl2-205"; transcript_source "ensembl"; transcript_biotype "protein_coding"; protein_id "ENSRNOP00000098502"; protein_version "2";
2	ensembl	CDS	240495204	240495276	0	-	0	gene_id "ENSRNOG00000065347"; gene_version "3"; transcript_id "ENSRNOT00000095993"; transcript_version "2"; exon_number "4"; gene_name "Adgrl2"; gene_source "ensembl"; gene_biotype "protein_coding"; transcript_name "Adgrl2-202"; transcript_source "ensembl"; transcript_biotype "protein_coding"; protein_id "ENSRNOP00000095749"; protein_version "2";
2	ensembl	exon	240495204	240495376	0	-	.	gene_id "ENSRNOG00000065347"; gene_version "3"; transcript_id "ENSRNOT00000120904"; transcript_version "2"; exon_number "4"; gene_name "Adgrl2"; gene_source "ensembl"; gene_biotype "protein_coding"; transcript_name "Adgrl2-209"; transcript_source "ensembl"; transcript_biotype "protein_coding"; exon_id "ENSRNOE00000669659"; exon_version "1";
2	ensembl	exon	240495204	240495376	0	-	.	gene_id "ENSRNOG00000065347"; gene_version "3"; transcript_id "ENSRNOT00000120903"; transcript_version "2"; exon_number "4"; gene_name "Adgrl2"; gene_source "ensembl"; gene_biotype "protein_coding"; transcript_name "Adgrl2-208"; transcript_source "ensembl"; transcript_biotype "protein_coding"; exon_id "ENSRNOE00000669659"; exon_version "1";
2	ensembl	exon	240495204	240495376	0	-	.	gene_id "ENSRNOG00000065347"; gene_version "3"; transcript_id "ENSRNOT00000120902"; transcript_version "2"; exon_number "4"; gene_name "Adgrl2"; gene_source "ensembl"; gene_biotype "protein_coding"; transcript_name "Adgrl2-207"; transcript_source "ensembl"; transcript_biotype "protein_coding"; exon_id "ENSRNOE00000669659"; exon_version "1";
2	ensembl	exon	240495204	240495376	0	-	.	gene_id "ENSRNOG00000065347"; gene_version "3"; transcript_id "ENSRNOT00000045905"; transcript_version "7"; exon_number "4"; gene_name "Adgrl2"; gene_source "ensembl"; gene_biotype "protein_coding"; transcript_name "Adgrl2-201"; transcript_source "ensembl"; transcript_biotype "protein_coding"; exon_id "ENSRNOE00000669659"; exon_version "1"; tag "Ensembl_canonical";
2	ensembl	exon	240495204	240495376	0	-	.	gene_id "ENSRNOG00000065347"; gene_version "3"; transcript_id "ENSRNOT00000116263"; transcript_version "3"; exon_number "4"; gene_name "Adgrl2"; gene_source "ensembl"; gene_biotype "protein_coding"; transcript_name "Adgrl2-204"; transcript_source "ensembl"; transcript_biotype "protein_coding"; exon_id "ENSRNOE00000669659"; exon_version "1";
2	ensembl	exon	240495204	240495376	0	-	.	gene_id "ENSRNOG00000065347"; gene_version "3"; transcript_id "ENSRNOT00000120899"; transcript_version "2"; exon_number "4"; gene_name "Adgrl2"; gene_source "ensembl"; gene_biotype "protein_coding"; transcript_name "Adgrl2-206"; transcript_source "ensembl"; transcript_biotype "protein_coding"; exon_id "ENSRNOE00000669659"; exon_version "1";
2	ensembl	exon	240495204	240495376	0	-	.	gene_id "ENSRNOG00000065347"; gene_version "3"; transcript_id "ENSRNOT00000109156"; transcript_version "2"; exon_number "4"; gene_name "Adgrl2"; gene_source "ensembl"; gene_biotype "protein_coding"; transcript_name "Adgrl2-203"; transcript_source "ensembl"; transcript_biotype "protein_coding"; exon_id "ENSRNOE00000669659"; exon_version "1";
2	ensembl	exon	240495204	240495376	0	-	.	gene_id "ENSRNOG00000065347"; gene_version "3"; transcript_id "ENSRNOT00000120897"; transcript_version "2"; exon_number "4"; gene_name "Adgrl2"; gene_source "ensembl"; gene_biotype "protein_coding"; transcript_name "Adgrl2-205"; transcript_source "ensembl"; transcript_biotype "protein_coding"; exon_id "ENSRNOE00000669659"; exon_version "1";
2	ensembl	exon	240495204	240495376	0	-	.	gene_id "ENSRNOG00000065347"; gene_version "3"; transcript_id "ENSRNOT00000095993"; transcript_version "2"; exon_number "4"; gene_name "Adgrl2"; gene_source "ensembl"; gene_biotype "protein_coding"; transcript_name "Adgrl2-202"; transcript_source "ensembl"; transcript_biotype "protein_coding"; exon_id "ENSRNOE00000669659"; exon_version "1";
2	ENSEMBL114_rn	exon	240495204	240495376	205.384316502763	-	.	gene_id "ENSRNOG00000065347"; transcript_id "ENSRNOG00000065347_tx_1"; exon_id "2_240495204_240495376_-"; exonnum "2"; txlen "6012";
2	ENSEMBL114_rn	exon	240495204	240495376	41.9520206756469	-	.	gene_id "ENSRNOG00000065347"; transcript_id "ENSRNOG00000065347_tx_10"; exon_id "2_240495204_240495376_-"; exonnum "2"; txlen "6102";
2	ENSEMBL114_rn	exon	240495204	240495376	1.69731414304893	-	.	gene_id "ENSRNOG00000065347"; transcript_id "ENSRNOG00000065347_tx_100"; exon_id "2_240495204_240495376_-"; exonnum "2"; txlen "5552";
2	ENSEMBL114_rn	exon	240495204	240495376	1.67449059987756	-	.	gene_id "ENSRNOG00000065347"; transcript_id "ENSRNOG00000065347_tx_101"; exon_id "2_240495204_240495376_-"; exonnum "2"; txlen "5499";
2	ENSEMBL114_rn	exon	240495204	240495376	1.63323345704557	-	.	gene_id "ENSRNOG00000065347"; transcript_id "ENSRNOG00000065347_tx_103"; exon_id "2_240495204_240495376_-"; exonnum "2"; txlen "5550";
2	ENSEMBL114_rn	exon	240495204	240495376	1.61877357222355	-	.	gene_id "ENSRNOG00000065347"; transcript_id "ENSRNOG00000065347_tx_104"; exon_id "2_240495204_240495376_-"; exonnum "2"; txlen "6162";
2	ENSEMBL114_rn	exon	240495204	240495376	1.58681678399798	-	.	gene_id "ENSRNOG00000065347"; transcript_id "ENSRNOG00000065347_tx_105"; exon_id "2_240495204_240495376_-"; exonnum "2"; txlen "5673";
2	ENSEMBL114_rn	exon	240495204	240495376	1.52648305870055	-	.	gene_id "ENSRNOG00000065347"; transcript_id "ENSRNOG00000065347_tx_106"; exon_id "2_240495204_240495376_-"; exonnum "3"; txlen "5725";
2	ENSEMBL114_rn	exon	240495204	240495376	1.47297643865224	-	.	gene_id "ENSRNOG00000065347"; transcript_id "ENSRNOG00000065347_tx_107"; exon_id "2_240495204_240495376_-"; exonnum "2"; txlen "5529";
2	ENSEMBL114_rn	exon	240495204	240495376	1.46574118317222	-	.	gene_id "ENSRNOG00000065347"; transcript_id "ENSRNOG00000065347_tx_108"; exon_id "2_240495204_240495376_-"; exonnum "3"; txlen "5686";
2	ENSEMBL114_rn	exon	240495204	240495376	1.42083008195512	-	.	gene_id "ENSRNOG00000065347"; transcript_id "ENSRNOG00000065347_tx_109"; exon_id "2_240495204_240495376_-"; exonnum "2"; txlen "5577";
2	ENSEMBL114_rn	exon	240495204	240495376	38.6257214716209	-	.	gene_id "ENSRNOG00000065347"; transcript_id "ENSRNOG00000065347_tx_11"; exon_id "2_240495204_240495376_-"; exonnum "2"; txlen "5484";
2	ENSEMBL114_rn	exon	240495204	240495376	1.31368920039856	-	.	gene_id "ENSRNOG00000065347"; transcript_id "ENSRNOG00000065347_tx_111"; exon_id "2_240495204_240495376_-"; exonnum "2"; txlen "5673";
2	ENSEMBL114_rn	exon	240495204	240495376	1.30711507591256	-	.	gene_id "ENSRNOG00000065347"; transcript_id "ENSRNOG00000065347_tx_112"; exon_id "2_240495204_240495376_-"; exonnum "2"; txlen "5513";
2	ENSEMBL114_rn	exon	240495204	240495376	1.26854520109701	-	.	gene_id "ENSRNOG00000065347"; transcript_id "ENSRNOG00000065347_tx_113"; exon_id "2_240495204_240495376_-"; exonnum "2"; txlen "5685";
2	ENSEMBL114_rn	exon	240495204	240495376	1.20044388459542	-	.	gene_id "ENSRNOG00000065347"; transcript_id "ENSRNOG00000065347_tx_114"; exon_id "2_240495204_240495376_-"; exonnum "2"; txlen "5674";
2	ENSEMBL114_rn	exon	240495204	240495376	1.15784722089047	-	.	gene_id "ENSRNOG00000065347"; transcript_id "ENSRNOG00000065347_tx_115"; exon_id "2_240495204_240495376_-"; exonnum "2"; txlen "6239";
2	ENSEMBL114_rn	exon	240495204	240495376	0.0246396478907585	-	.	gene_id "ENSRNOG00000065347"; transcript_id "ENSRNOG00000065347_tx_116"; exon_id "2_240495204_240495376_-"; exonnum "5"; txlen "6113";
2	ENSEMBL114_rn	exon	240495204	240495376	36.9196928874765	-	.	gene_id "ENSRNOG00000065347"; transcript_id "ENSRNOG00000065347_tx_12"; exon_id "2_240495204_240495376_-"; exonnum "2"; txlen "5445";
2	ENSEMBL114_rn	exon	240495204	240495376	34.2465846657974	-	.	gene_id "ENSRNOG00000065347"; transcript_id "ENSRNOG00000065347_tx_13"; exon_id "2_240495204_240495376_-"; exonnum "2"; txlen "5537";
2	ENSEMBL114_rn	exon	240495204	240495376	33.9874110826601	-	.	gene_id "ENSRNOG00000065347"; transcript_id "ENSRNOG00000065347_tx_14"; exon_id "2_240495204_240495376_-"; exonnum "2"; txlen "5498";
2	ENSEMBL114_rn	exon	240495204	240495376	30.8312950300809	-	.	gene_id "ENSRNOG00000065347"; transcript_id "ENSRNOG00000065347_tx_15"; exon_id "2_240495204_240495376_-"; exonnum "2"; txlen "5620";
2	ENSEMBL114_rn	exon	240495204	240495376	26.2783409907976	-	.	gene_id "ENSRNOG00000065347"; transcript_id "ENSRNOG00000065347_tx_16"; exon_id "2_240495204_240495376_-"; exonnum "2"; txlen "6186";
2	ENSEMBL114_rn	exon	240495204	240495376	25.2494559243978	-	.	gene_id "ENSRNOG00000065347"; transcript_id "ENSRNOG00000065347_tx_17"; exon_id "2_240495204_240495376_-"; exonnum "2"; txlen "5581";
2	ENSEMBL114_rn	exon	240495204	240495376	24.078544061497	-	.	gene_id "ENSRNOG00000065347"; transcript_id "ENSRNOG00000065347_tx_18"; exon_id "2_240495204_240495376_-"; exonnum "2"; txlen "6057";
2	ENSEMBL114_rn	exon	240495204	240495376	19.1225873831604	-	.	gene_id "ENSRNOG00000065347"; transcript_id "ENSRNOG00000065347_tx_19"; exon_id "2_240495204_240495376_-"; exonnum "2"; txlen "6213";
2	ENSEMBL114_rn	exon	240495204	240495376	187.859722964352	-	.	gene_id "ENSRNOG00000065347"; transcript_id "ENSRNOG00000065347_tx_2"; exon_id "2_240495204_240495376_-"; exonnum "2"; txlen "5973";
2	ENSEMBL114_rn	exon	240495204	240495376	18.7823242350826	-	.	gene_id "ENSRNOG00000065347"; transcript_id "ENSRNOG00000065347_tx_20"; exon_id "2_240495204_240495376_-"; exonnum "2"; txlen "6180";
2	ENSEMBL114_rn	exon	240495204	240495376	17.2807352075061	-	.	gene_id "ENSRNOG00000065347"; transcript_id "ENSRNOG00000065347_tx_21"; exon_id "2_240495204_240495376_-"; exonnum "2"; txlen "5665";
2	ENSEMBL114_rn	exon	240495204	240495376	16.9921069350457	-	.	gene_id "ENSRNOG00000065347"; transcript_id "ENSRNOG00000065347_tx_22"; exon_id "2_240495204_240495376_-"; exonnum "2"; txlen "6147";
2	ENSEMBL114_rn	exon	240495204	240495376	15.8291407846651	-	.	gene_id "ENSRNOG00000065347"; transcript_id "ENSRNOG00000065347_tx_23"; exon_id "2_240495204_240495376_-"; exonnum "2"; txlen "6084";
2	ENSEMBL114_rn	exon	240495204	240495376	15.7123953624345	-	.	gene_id "ENSRNOG00000065347"; transcript_id "ENSRNOG00000065347_tx_24"; exon_id "2_240495204_240495376_-"; exonnum "2"; txlen "6018";
2	ENSEMBL114_rn	exon	240495204	240495376	15.2522936089282	-	.	gene_id "ENSRNOG00000065347"; transcript_id "ENSRNOG00000065347_tx_25"; exon_id "2_240495204_240495376_-"; exonnum "2"; txlen "5536";
2	ENSEMBL114_rn	exon	240495204	240495376	14.1008885292019	-	.	gene_id "ENSRNOG00000065347"; transcript_id "ENSRNOG00000065347_tx_26"; exon_id "2_240495204_240495376_-"; exonnum "2"; txlen "6174";
2	ENSEMBL114_rn	exon	240495204	240495376	13.5877217719982	-	.	gene_id "ENSRNOG00000065347"; transcript_id "ENSRNOG00000065347_tx_27"; exon_id "2_240495204_240495376_-"; exonnum "2"; txlen "6141";
2	ENSEMBL114_rn	exon	240495204	240495376	12.8106188218921	-	.	gene_id "ENSRNOG00000065347"; transcript_id "ENSRNOG00000065347_tx_28"; exon_id "2_240495204_240495376_-"; exonnum "2"; txlen "6252";
2	ENSEMBL114_rn	exon	240495204	240495376	10.9335865960484	-	.	gene_id "ENSRNOG00000065347"; transcript_id "ENSRNOG00000065347_tx_29"; exon_id "2_240495204_240495376_-"; exonnum "2"; txlen "5692";
2	ENSEMBL114_rn	exon	240495204	240495376	151.015367884805	-	.	gene_id "ENSRNOG00000065347"; transcript_id "ENSRNOG00000065347_tx_3"; exon_id "2_240495204_240495376_-"; exonnum "2"; txlen "6065";
2	ENSEMBL114_rn	exon	240495204	240495376	10.3621823942545	-	.	gene_id "ENSRNOG00000065347"; transcript_id "ENSRNOG00000065347_tx_30"; exon_id "2_240495204_240495376_-"; exonnum "2"; txlen "6027";
2	ENSEMBL114_rn	exon	240495204	240495376	10.2171562369094	-	.	gene_id "ENSRNOG00000065347"; transcript_id "ENSRNOG00000065347_tx_31"; exon_id "2_240495204_240495376_-"; exonnum "2"; txlen "6225";
2	ENSEMBL114_rn	exon	240495204	240495376	10.0058500226173	-	.	gene_id "ENSRNOG00000065347"; transcript_id "ENSRNOG00000065347_tx_32"; exon_id "2_240495204_240495376_-"; exonnum "2"; txlen "6045";
2	ENSEMBL114_rn	exon	240495204	240495376	9.90196752651932	-	.	gene_id "ENSRNOG00000065347"; transcript_id "ENSRNOG00000065347_tx_33"; exon_id "2_240495204_240495376_-"; exonnum "2"; txlen "6156";
2	ENSEMBL114_rn	exon	240495204	240495376	9.80505295620886	-	.	gene_id "ENSRNOG00000065347"; transcript_id "ENSRNOG00000065347_tx_34"; exon_id "2_240495204_240495376_-"; exonnum "2"; txlen "6213";
2	ENSEMBL114_rn	exon	240495204	240495376	9.68952798416753	-	.	gene_id "ENSRNOG00000065347"; transcript_id "ENSRNOG00000065347_tx_35"; exon_id "2_240495204_240495376_-"; exonnum "2"; txlen "5613";
2	ENSEMBL114_rn	exon	240495204	240495376	9.22179189661577	-	.	gene_id "ENSRNOG00000065347"; transcript_id "ENSRNOG00000065347_tx_36"; exon_id "2_240495204_240495376_-"; exonnum "2"; txlen "5626";
2	ENSEMBL114_rn	exon	240495204	240495376	9.08868157874898	-	.	gene_id "ENSRNOG00000065347"; transcript_id "ENSRNOG00000065347_tx_37"; exon_id "2_240495204_240495376_-"; exonnum "2"; txlen "5563";
2	ENSEMBL114_rn	exon	240495204	240495376	8.99107105858282	-	.	gene_id "ENSRNOG00000065347"; transcript_id "ENSRNOG00000065347_tx_38"; exon_id "2_240495204_240495376_-"; exonnum "2"; txlen "5506";
2	ENSEMBL114_rn	exon	240495204	240495376	8.71591900058548	-	.	gene_id "ENSRNOG00000065347"; transcript_id "ENSRNOG00000065347_tx_39"; exon_id "2_240495204_240495376_-"; exonnum "2"; txlen "5635";
2	ENSEMBL114_rn	exon	240495204	240495376	145.646098656326	-	.	gene_id "ENSRNOG00000065347"; transcript_id "ENSRNOG00000065347_tx_4"; exon_id "2_240495204_240495376_-"; exonnum "2"; txlen "6026";
2	ENSEMBL114_rn	exon	240495204	240495376	8.53885684062554	-	.	gene_id "ENSRNOG00000065347"; transcript_id "ENSRNOG00000065347_tx_40"; exon_id "2_240495204_240495376_-"; exonnum "2"; txlen "5574";
2	ENSEMBL114_rn	exon	240495204	240495376	8.49292093607993	-	.	gene_id "ENSRNOG00000065347"; transcript_id "ENSRNOG00000065347_tx_41"; exon_id "2_240495204_240495376_-"; exonnum "3"; txlen "5557";
2	ENSEMBL114_rn	exon	240495204	240495376	8.160636965676	-	.	gene_id "ENSRNOG00000065347"; transcript_id "ENSRNOG00000065347_tx_42"; exon_id "2_240495204_240495376_-"; exonnum "3"; txlen "5610";
2	ENSEMBL114_rn	exon	240495204	240495376	8.13120436774416	-	.	gene_id "ENSRNOG00000065347"; transcript_id "ENSRNOG00000065347_tx_43"; exon_id "2_240495204_240495376_-"; exonnum "3"; txlen "5596";
2	ENSEMBL114_rn	exon	240495204	240495376	8.0885629870781	-	.	gene_id "ENSRNOG00000065347"; transcript_id "ENSRNOG00000065347_tx_44"; exon_id "2_240495204_240495376_-"; exonnum "2"; txlen "5659";
2	ENSEMBL114_rn	exon	240495204	240495376	7.77008952836935	-	.	gene_id "ENSRNOG00000065347"; transcript_id "ENSRNOG00000065347_tx_45"; exon_id "2_240495204_240495376_-"; exonnum "3"; txlen "5649";
2	ENSEMBL114_rn	exon	240495204	240495376	7.12270639601811	-	.	gene_id "ENSRNOG00000065347"; transcript_id "ENSRNOG00000065347_tx_46"; exon_id "2_240495204_240495376_-"; exonnum "2"; txlen "6186";
2	ENSEMBL114_rn	exon	240495204	240495376	6.96060933648096	-	.	gene_id "ENSRNOG00000065347"; transcript_id "ENSRNOG00000065347_tx_47"; exon_id "2_240495204_240495376_-"; exonnum "2"; txlen "5653";
2	ENSEMBL114_rn	exon	240495204	240495376	6.3368534907464	-	.	gene_id "ENSRNOG00000065347"; transcript_id "ENSRNOG00000065347_tx_48"; exon_id "2_240495204_240495376_-"; exonnum "2"; txlen "6117";
2	ENSEMBL114_rn	exon	240495204	240495376	6.29227641186953	-	.	gene_id "ENSRNOG00000065347"; transcript_id "ENSRNOG00000065347_tx_49"; exon_id "2_240495204_240495376_-"; exonnum "2"; txlen "6201";
2	ENSEMBL114_rn	exon	240495204	240495376	74.5806307283207	-	.	gene_id "ENSRNOG00000065347"; transcript_id "ENSRNOG00000065347_tx_5"; exon_id "2_240495204_240495376_-"; exonnum "2"; txlen "5491";
2	ENSEMBL114_rn	exon	240495204	240495376	6.02656798047461	-	.	gene_id "ENSRNOG00000065347"; transcript_id "ENSRNOG00000065347_tx_50"; exon_id "2_240495204_240495376_-"; exonnum "2"; txlen "6110";
2	ENSEMBL114_rn	exon	240495204	240495376	5.89808606251172	-	.	gene_id "ENSRNOG00000065347"; transcript_id "ENSRNOG00000065347_tx_51"; exon_id "2_240495204_240495376_-"; exonnum "2"; txlen "5497";
2	ENSEMBL114_rn	exon	240495204	240495376	5.76605703523865	-	.	gene_id "ENSRNOG00000065347"; transcript_id "ENSRNOG00000065347_tx_52"; exon_id "2_240495204_240495376_-"; exonnum "2"; txlen "5988";
2	ENSEMBL114_rn	exon	240495204	240495376	5.51575010607426	-	.	gene_id "ENSRNOG00000065347"; transcript_id "ENSRNOG00000065347_tx_53"; exon_id "2_240495204_240495376_-"; exonnum "2"; txlen "5731";
2	ENSEMBL114_rn	exon	240495204	240495376	4.87286958964127	-	.	gene_id "ENSRNOG00000065347"; transcript_id "ENSRNOG00000065347_tx_54"; exon_id "2_240495204_240495376_-"; exonnum "2"; txlen "5620";
2	ENSEMBL114_rn	exon	240495204	240495376	4.79172327181675	-	.	gene_id "ENSRNOG00000065347"; transcript_id "ENSRNOG00000065347_tx_55"; exon_id "2_240495204_240495376_-"; exonnum "2"; txlen "6080";
2	ENSEMBL114_rn	exon	240495204	240495376	4.76498566431679	-	.	gene_id "ENSRNOG00000065347"; transcript_id "ENSRNOG00000065347_tx_56"; exon_id "2_240495204_240495376_-"; exonnum "2"; txlen "5556";
2	ENSEMBL114_rn	exon	240495204	240495376	4.74085115323887	-	.	gene_id "ENSRNOG00000065347"; transcript_id "ENSRNOG00000065347_tx_57"; exon_id "2_240495204_240495376_-"; exonnum "2"; txlen "6071";
2	ENSEMBL114_rn	exon	240495204	240495376	4.70458179333543	-	.	gene_id "ENSRNOG00000065347"; transcript_id "ENSRNOG00000065347_tx_58"; exon_id "2_240495204_240495376_-"; exonnum "2"; txlen "5524";
2	ENSEMBL114_rn	exon	240495204	240495376	4.68073064971161	-	.	gene_id "ENSRNOG00000065347"; transcript_id "ENSRNOG00000065347_tx_59"; exon_id "2_240495204_240495376_-"; exonnum "2"; txlen "5704";
2	ENSEMBL114_rn	exon	240495204	240495376	67.4933044706347	-	.	gene_id "ENSRNOG00000065347"; transcript_id "ENSRNOG00000065347_tx_6"; exon_id "2_240495204_240495376_-"; exonnum "2"; txlen "5452";
2	ENSEMBL114_rn	exon	240495204	240495376	4.64648896654646	-	.	gene_id "ENSRNOG00000065347"; transcript_id "ENSRNOG00000065347_tx_60"; exon_id "2_240495204_240495376_-"; exonnum "2"; txlen "6228";
2	ENSEMBL114_rn	exon	240495204	240495376	4.56890236429967	-	.	gene_id "ENSRNOG00000065347"; transcript_id "ENSRNOG00000065347_tx_61"; exon_id "2_240495204_240495376_-"; exonnum "2"; txlen "5628";
2	ENSEMBL114_rn	exon	240495204	240495376	4.49055730698259	-	.	gene_id "ENSRNOG00000065347"; transcript_id "ENSRNOG00000065347_tx_62"; exon_id "2_240495204_240495376_-"; exonnum "2"; txlen "5596";
2	ENSEMBL114_rn	exon	240495204	240495376	4.24069671618671	-	.	gene_id "ENSRNOG00000065347"; transcript_id "ENSRNOG00000065347_tx_63"; exon_id "2_240495204_240495376_-"; exonnum "2"; txlen "6072";
2	ENSEMBL114_rn	exon	240495204	240495376	3.96907970330249	-	.	gene_id "ENSRNOG00000065347"; transcript_id "ENSRNOG00000065347_tx_64"; exon_id "2_240495204_240495376_-"; exonnum "2"; txlen "5523";
2	ENSEMBL114_rn	exon	240495204	240495376	3.92533806290008	-	.	gene_id "ENSRNOG00000065347"; transcript_id "ENSRNOG00000065347_tx_65"; exon_id "2_240495204_240495376_-"; exonnum "2"; txlen "6137";
2	ENSEMBL114_rn	exon	240495204	240495376	3.74562141291921	-	.	gene_id "ENSRNOG00000065347"; transcript_id "ENSRNOG00000065347_tx_66"; exon_id "2_240495204_240495376_-"; exonnum "2"; txlen "5680";
2	ENSEMBL114_rn	exon	240495204	240495376	3.58983139249903	-	.	gene_id "ENSRNOG00000065347"; transcript_id "ENSRNOG00000065347_tx_67"; exon_id "2_240495204_240495376_-"; exonnum "2"; txlen "5559";
2	ENSEMBL114_rn	exon	240495204	240495376	3.44428346151734	-	.	gene_id "ENSRNOG00000065347"; transcript_id "ENSRNOG00000065347_tx_68"; exon_id "2_240495204_240495376_-"; exonnum "2"; txlen "5499";
2	ENSEMBL114_rn	exon	240495204	240495376	3.36784656959942	-	.	gene_id "ENSRNOG00000065347"; transcript_id "ENSRNOG00000065347_tx_69"; exon_id "2_240495204_240495376_-"; exonnum "2"; txlen "5467";
2	ENSEMBL114_rn	exon	240495204	240495376	60.3949855710031	-	.	gene_id "ENSRNOG00000065347"; transcript_id "ENSRNOG00000065347_tx_7"; exon_id "2_240495204_240495376_-"; exonnum "2"; txlen "5544";
2	ENSEMBL114_rn	exon	240495204	240495376	3.24512301907096	-	.	gene_id "ENSRNOG00000065347"; transcript_id "ENSRNOG00000065347_tx_70"; exon_id "2_240495204_240495376_-"; exonnum "2"; txlen "6195";
2	ENSEMBL114_rn	exon	240495204	240495376	3.16049823980329	-	.	gene_id "ENSRNOG00000065347"; transcript_id "ENSRNOG00000065347_tx_71"; exon_id "2_240495204_240495376_-"; exonnum "2"; txlen "5692";
2	ENSEMBL114_rn	exon	240495204	240495376	3.0954245664786	-	.	gene_id "ENSRNOG00000065347"; transcript_id "ENSRNOG00000065347_tx_72"; exon_id "2_240495204_240495376_-"; exonnum "2"; txlen "6041";
2	ENSEMBL114_rn	exon	240495204	240495376	2.97136179463906	-	.	gene_id "ENSRNOG00000065347"; transcript_id "ENSRNOG00000065347_tx_73"; exon_id "2_240495204_240495376_-"; exonnum "2"; txlen "5658";
2	ENSEMBL114_rn	exon	240495204	240495376	2.74509399196245	-	.	gene_id "ENSRNOG00000065347"; transcript_id "ENSRNOG00000065347_tx_74"; exon_id "2_240495204_240495376_-"; exonnum "2"; txlen "5707";
2	ENSEMBL114_rn	exon	240495204	240495376	2.68436616749571	-	.	gene_id "ENSRNOG00000065347"; transcript_id "ENSRNOG00000065347_tx_75"; exon_id "2_240495204_240495376_-"; exonnum "2"; txlen "5595";
2	ENSEMBL114_rn	exon	240495204	240495376	2.67421454571372	-	.	gene_id "ENSRNOG00000065347"; transcript_id "ENSRNOG00000065347_tx_76"; exon_id "2_240495204_240495376_-"; exonnum "2"; txlen "6099";
2	ENSEMBL114_rn	exon	240495204	240495376	2.57116513961274	-	.	gene_id "ENSRNOG00000065347"; transcript_id "ENSRNOG00000065347_tx_77"; exon_id "2_240495204_240495376_-"; exonnum "2"; txlen "5589";
2	ENSEMBL114_rn	exon	240495204	240495376	57.6819451980481	-	.	gene_id "ENSRNOG00000065347"; transcript_id "ENSRNOG00000065347_tx_8"; exon_id "2_240495204_240495376_-"; exonnum "2"; txlen "5505";
2	ENSEMBL114_rn	exon	240495204	240495376	2.45942008667515	-	.	gene_id "ENSRNOG00000065347"; transcript_id "ENSRNOG00000065347_tx_81"; exon_id "2_240495204_240495376_-"; exonnum "2"; txlen "5665";
2	ENSEMBL114_rn	exon	240495204	240495376	2.22436245439419	-	.	gene_id "ENSRNOG00000065347"; transcript_id "ENSRNOG00000065347_tx_84"; exon_id "2_240495204_240495376_-"; exonnum "2"; txlen "5616";
2	ENSEMBL114_rn	exon	240495204	240495376	2.19333218367424	-	.	gene_id "ENSRNOG00000065347"; transcript_id "ENSRNOG00000065347_tx_85"; exon_id "2_240495204_240495376_-"; exonnum "2"; txlen "6098";
2	ENSEMBL114_rn	exon	240495204	240495376	2.17646181456604	-	.	gene_id "ENSRNOG00000065347"; transcript_id "ENSRNOG00000065347_tx_86"; exon_id "2_240495204_240495376_-"; exonnum "2"; txlen "5627";
2	ENSEMBL114_rn	exon	240495204	240495376	2.17646181456604	-	.	gene_id "ENSRNOG00000065347"; transcript_id "ENSRNOG00000065347_tx_87"; exon_id "2_240495204_240495376_-"; exonnum "2"; txlen "5666";
2	ENSEMBL114_rn	exon	240495204	240495376	2.17646181456604	-	.	gene_id "ENSRNOG00000065347"; transcript_id "ENSRNOG00000065347_tx_88"; exon_id "2_240495204_240495376_-"; exonnum "2"; txlen "5680";
2	ENSEMBL114_rn	exon	240495204	240495376	2.17646181456604	-	.	gene_id "ENSRNOG00000065347"; transcript_id "ENSRNOG00000065347_tx_89"; exon_id "2_240495204_240495376_-"; exonnum "2"; txlen "5719";
2	ENSEMBL114_rn	exon	240495204	240495376	53.2421632608825	-	.	gene_id "ENSRNOG00000065347"; transcript_id "ENSRNOG00000065347_tx_9"; exon_id "2_240495204_240495376_-"; exonnum "2"; txlen "6141";
2	ENSEMBL114_rn	exon	240495204	240495376	2.14811406392378	-	.	gene_id "ENSRNOG00000065347"; transcript_id "ENSRNOG00000065347_tx_90"; exon_id "2_240495204_240495376_-"; exonnum "2"; txlen "5551";
2	ENSEMBL114_rn	exon	240495204	240495376	2.04734852641974	-	.	gene_id "ENSRNOG00000065347"; transcript_id "ENSRNOG00000065347_tx_92"; exon_id "2_240495204_240495376_-"; exonnum "2"; txlen "5460";
2	ENSEMBL114_rn	exon	240495204	240495376	1.98860016303404	-	.	gene_id "ENSRNOG00000065347"; transcript_id "ENSRNOG00000065347_tx_93"; exon_id "2_240495204_240495376_-"; exonnum "2"; txlen "5427";
2	ENSEMBL114_rn	exon	240495204	240495376	1.84772399011125	-	.	gene_id "ENSRNOG00000065347"; transcript_id "ENSRNOG00000065347_tx_94"; exon_id "2_240495204_240495376_-"; exonnum "2"; txlen "6194";
2	ENSEMBL114_rn	exon	240495204	240495376	1.83210634032657	-	.	gene_id "ENSRNOG00000065347"; transcript_id "ENSRNOG00000065347_tx_95"; exon_id "2_240495204_240495376_-"; exonnum "2"; txlen "5589";
2	ENSEMBL114_rn	exon	240495204	240495376	1.82729108218207	-	.	gene_id "ENSRNOG00000065347"; transcript_id "ENSRNOG00000065347_tx_96"; exon_id "2_240495204_240495376_-"; exonnum "2"; txlen "5520";
2	ENSEMBL114_rn	exon	240495204	240495376	1.82038770784609	-	.	gene_id "ENSRNOG00000065347"; transcript_id "ENSRNOG00000065347_tx_97"; exon_id "2_240495204_240495376_-"; exonnum "2"; txlen "6155";
2	ensembl	start_codon	240495274	240495276	0	-	0	gene_id "ENSRNOG00000065347"; gene_version "3"; transcript_id "ENSRNOT00000120904"; transcript_version "2"; exon_number "4"; gene_name "Adgrl2"; gene_source "ensembl"; gene_biotype "protein_coding"; transcript_name "Adgrl2-209"; transcript_source "ensembl"; transcript_biotype "protein_coding";
2	ensembl	start_codon	240495274	240495276	0	-	0	gene_id "ENSRNOG00000065347"; gene_version "3"; transcript_id "ENSRNOT00000120903"; transcript_version "2"; exon_number "4"; gene_name "Adgrl2"; gene_source "ensembl"; gene_biotype "protein_coding"; transcript_name "Adgrl2-208"; transcript_source "ensembl"; transcript_biotype "protein_coding";
2	ensembl	start_codon	240495274	240495276	0	-	0	gene_id "ENSRNOG00000065347"; gene_version "3"; transcript_id "ENSRNOT00000120902"; transcript_version "2"; exon_number "4"; gene_name "Adgrl2"; gene_source "ensembl"; gene_biotype "protein_coding"; transcript_name "Adgrl2-207"; transcript_source "ensembl"; transcript_biotype "protein_coding";
2	ensembl	start_codon	240495274	240495276	0	-	0	gene_id "ENSRNOG00000065347"; gene_version "3"; transcript_id "ENSRNOT00000045905"; transcript_version "7"; exon_number "4"; gene_name "Adgrl2"; gene_source "ensembl"; gene_biotype "protein_coding"; transcript_name "Adgrl2-201"; transcript_source "ensembl"; transcript_biotype "protein_coding"; tag "Ensembl_canonical";
2	ensembl	start_codon	240495274	240495276	0	-	0	gene_id "ENSRNOG00000065347"; gene_version "3"; transcript_id "ENSRNOT00000116263"; transcript_version "3"; exon_number "4"; gene_name "Adgrl2"; gene_source "ensembl"; gene_biotype "protein_coding"; transcript_name "Adgrl2-204"; transcript_source "ensembl"; transcript_biotype "protein_coding";
2	ensembl	start_codon	240495274	240495276	0	-	0	gene_id "ENSRNOG00000065347"; gene_version "3"; transcript_id "ENSRNOT00000120899"; transcript_version "2"; exon_number "4"; gene_name "Adgrl2"; gene_source "ensembl"; gene_biotype "protein_coding"; transcript_name "Adgrl2-206"; transcript_source "ensembl"; transcript_biotype "protein_coding";
2	ensembl	start_codon	240495274	240495276	0	-	0	gene_id "ENSRNOG00000065347"; gene_version "3"; transcript_id "ENSRNOT00000109156"; transcript_version "2"; exon_number "4"; gene_name "Adgrl2"; gene_source "ensembl"; gene_biotype "protein_coding"; transcript_name "Adgrl2-203"; transcript_source "ensembl"; transcript_biotype "protein_coding";
2	ensembl	start_codon	240495274	240495276	0	-	0	gene_id "ENSRNOG00000065347"; gene_version "3"; transcript_id "ENSRNOT00000120897"; transcript_version "2"; exon_number "4"; gene_name "Adgrl2"; gene_source "ensembl"; gene_biotype "protein_coding"; transcript_name "Adgrl2-205"; transcript_source "ensembl"; transcript_biotype "protein_coding";
2	ensembl	start_codon	240495274	240495276	0	-	0	gene_id "ENSRNOG00000065347"; gene_version "3"; transcript_id "ENSRNOT00000095993"; transcript_version "2"; exon_number "4"; gene_name "Adgrl2"; gene_source "ensembl"; gene_biotype "protein_coding"; transcript_name "Adgrl2-202"; transcript_source "ensembl"; transcript_biotype "protein_coding";
2	ensembl	five_prime_utr	240495277	240495376	0	-	.	gene_id "ENSRNOG00000065347"; gene_version "3"; transcript_id "ENSRNOT00000120904"; transcript_version "2"; gene_name "Adgrl2"; gene_source "ensembl"; gene_biotype "protein_coding"; transcript_name "Adgrl2-209"; transcript_source "ensembl"; transcript_biotype "protein_coding";
2	ensembl	five_prime_utr	240495277	240495376	0	-	.	gene_id "ENSRNOG00000065347"; gene_version "3"; transcript_id "ENSRNOT00000120903"; transcript_version "2"; gene_name "Adgrl2"; gene_source "ensembl"; gene_biotype "protein_coding"; transcript_name "Adgrl2-208"; transcript_source "ensembl"; transcript_biotype "protein_coding";
2	ensembl	five_prime_utr	240495277	240495376	0	-	.	gene_id "ENSRNOG00000065347"; gene_version "3"; transcript_id "ENSRNOT00000120902"; transcript_version "2"; gene_name "Adgrl2"; gene_source "ensembl"; gene_biotype "protein_coding"; transcript_name "Adgrl2-207"; transcript_source "ensembl"; transcript_biotype "protein_coding";
2	ensembl	five_prime_utr	240495277	240495376	0	-	.	gene_id "ENSRNOG00000065347"; gene_version "3"; transcript_id "ENSRNOT00000045905"; transcript_version "7"; gene_name "Adgrl2"; gene_source "ensembl"; gene_biotype "protein_coding"; transcript_name "Adgrl2-201"; transcript_source "ensembl"; transcript_biotype "protein_coding"; tag "Ensembl_canonical";
2	ensembl	five_prime_utr	240495277	240495376	0	-	.	gene_id "ENSRNOG00000065347"; gene_version "3"; transcript_id "ENSRNOT00000116263"; transcript_version "3"; gene_name "Adgrl2"; gene_source "ensembl"; gene_biotype "protein_coding"; transcript_name "Adgrl2-204"; transcript_source "ensembl"; transcript_biotype "protein_coding";
2	ensembl	five_prime_utr	240495277	240495376	0	-	.	gene_id "ENSRNOG00000065347"; gene_version "3"; transcript_id "ENSRNOT00000120899"; transcript_version "2"; gene_name "Adgrl2"; gene_source "ensembl"; gene_biotype "protein_coding"; transcript_name "Adgrl2-206"; transcript_source "ensembl"; transcript_biotype "protein_coding";
2	ensembl	five_prime_utr	240495277	240495376	0	-	.	gene_id "ENSRNOG00000065347"; gene_version "3"; transcript_id "ENSRNOT00000109156"; transcript_version "2"; gene_name "Adgrl2"; gene_source "ensembl"; gene_biotype "protein_coding"; transcript_name "Adgrl2-203"; transcript_source "ensembl"; transcript_biotype "protein_coding";
2	ensembl	five_prime_utr	240495277	240495376	0	-	.	gene_id "ENSRNOG00000065347"; gene_version "3"; transcript_id "ENSRNOT00000120897"; transcript_version "2"; gene_name "Adgrl2"; gene_source "ensembl"; gene_biotype "protein_coding"; transcript_name "Adgrl2-205"; transcript_source "ensembl"; transcript_biotype "protein_coding";
2	ensembl	five_prime_utr	240495277	240495376	0	-	.	gene_id "ENSRNOG00000065347"; gene_version "3"; transcript_id "ENSRNOT00000095993"; transcript_version "2"; gene_name "Adgrl2"; gene_source "ensembl"; gene_biotype "protein_coding"; transcript_name "Adgrl2-202"; transcript_source "ensembl"; transcript_biotype "protein_coding";
2	sraer114_ss	exon	240527163	240527476	2.17646181456604	-	.	gene_id "ENSRNOG00000065347"; transcript_id "ENSRNOG00000065347_tx_86"; exon_id "2_240527163_240527476_-"; exonnum "1"; txlen "5627";
2	sraer114_ss	exon	240527163	240527476	2.17646181456604	-	.	gene_id "ENSRNOG00000065347"; transcript_id "ENSRNOG00000065347_tx_87"; exon_id "2_240527163_240527476_-"; exonnum "1"; txlen "5666";
2	sraer114_ss	exon	240527163	240527476	2.17646181456604	-	.	gene_id "ENSRNOG00000065347"; transcript_id "ENSRNOG00000065347_tx_88"; exon_id "2_240527163_240527476_-"; exonnum "1"; txlen "5680";
2	sraer114_ss	exon	240527163	240527476	2.17646181456604	-	.	gene_id "ENSRNOG00000065347"; transcript_id "ENSRNOG00000065347_tx_89"; exon_id "2_240527163_240527476_-"; exonnum "1"; txlen "5719";
2	sraer114_ss	exon	240528983	240529642	205.384316502763	-	.	gene_id "ENSRNOG00000065347"; transcript_id "ENSRNOG00000065347_tx_1"; exon_id "2_240528983_240529642_-"; exonnum "1"; txlen "6012";
2	sraer114_ss	exon	240528983	240529642	41.9520206756469	-	.	gene_id "ENSRNOG00000065347"; transcript_id "ENSRNOG00000065347_tx_10"; exon_id "2_240528983_240529642_-"; exonnum "1"; txlen "6102";
2	sraer114_ss	exon	240528983	240529642	1.61877357222355	-	.	gene_id "ENSRNOG00000065347"; transcript_id "ENSRNOG00000065347_tx_104"; exon_id "2_240528983_240529642_-"; exonnum "1"; txlen "6162";
2	sraer114_ss	exon	240528983	240529642	1.15784722089047	-	.	gene_id "ENSRNOG00000065347"; transcript_id "ENSRNOG00000065347_tx_115"; exon_id "2_240528983_240529642_-"; exonnum "1"; txlen "6239";
2	sraer114_ss	exon	240528983	240529642	26.2783409907976	-	.	gene_id "ENSRNOG00000065347"; transcript_id "ENSRNOG00000065347_tx_16"; exon_id "2_240528983_240529642_-"; exonnum "1"; txlen "6186";
2	sraer114_ss	exon	240528983	240529642	24.078544061497	-	.	gene_id "ENSRNOG00000065347"; transcript_id "ENSRNOG00000065347_tx_18"; exon_id "2_240528983_240529642_-"; exonnum "1"; txlen "6057";
2	sraer114_ss	exon	240528983	240529642	19.1225873831604	-	.	gene_id "ENSRNOG00000065347"; transcript_id "ENSRNOG00000065347_tx_19"; exon_id "2_240528983_240529642_-"; exonnum "1"; txlen "6213";
2	sraer114_ss	exon	240528983	240529642	187.859722964352	-	.	gene_id "ENSRNOG00000065347"; transcript_id "ENSRNOG00000065347_tx_2"; exon_id "2_240528983_240529642_-"; exonnum "1"; txlen "5973";
2	sraer114_ss	exon	240528983	240529642	18.7823242350826	-	.	gene_id "ENSRNOG00000065347"; transcript_id "ENSRNOG00000065347_tx_20"; exon_id "2_240528983_240529642_-"; exonnum "1"; txlen "6180";
2	sraer114_ss	exon	240528983	240529642	16.9921069350457	-	.	gene_id "ENSRNOG00000065347"; transcript_id "ENSRNOG00000065347_tx_22"; exon_id "2_240528983_240529642_-"; exonnum "1"; txlen "6147";
2	sraer114_ss	exon	240528983	240529642	15.8291407846651	-	.	gene_id "ENSRNOG00000065347"; transcript_id "ENSRNOG00000065347_tx_23"; exon_id "2_240528983_240529642_-"; exonnum "1"; txlen "6084";
2	sraer114_ss	exon	240528983	240529642	15.7123953624345	-	.	gene_id "ENSRNOG00000065347"; transcript_id "ENSRNOG00000065347_tx_24"; exon_id "2_240528983_240529642_-"; exonnum "1"; txlen "6018";
2	sraer114_ss	exon	240528983	240529642	14.1008885292019	-	.	gene_id "ENSRNOG00000065347"; transcript_id "ENSRNOG00000065347_tx_26"; exon_id "2_240528983_240529642_-"; exonnum "1"; txlen "6174";
2	sraer114_ss	exon	240528983	240529642	13.5877217719982	-	.	gene_id "ENSRNOG00000065347"; transcript_id "ENSRNOG00000065347_tx_27"; exon_id "2_240528983_240529642_-"; exonnum "1"; txlen "6141";
2	sraer114_ss	exon	240528983	240529642	12.8106188218921	-	.	gene_id "ENSRNOG00000065347"; transcript_id "ENSRNOG00000065347_tx_28"; exon_id "2_240528983_240529642_-"; exonnum "1"; txlen "6252";
2	sraer114_ss	exon	240528983	240529642	151.015367884805	-	.	gene_id "ENSRNOG00000065347"; transcript_id "ENSRNOG00000065347_tx_3"; exon_id "2_240528983_240529642_-"; exonnum "1"; txlen "6065";
2	sraer114_ss	exon	240528983	240529642	10.3621823942545	-	.	gene_id "ENSRNOG00000065347"; transcript_id "ENSRNOG00000065347_tx_30"; exon_id "2_240528983_240529642_-"; exonnum "1"; txlen "6027";
2	sraer114_ss	exon	240528983	240529642	10.2171562369094	-	.	gene_id "ENSRNOG00000065347"; transcript_id "ENSRNOG00000065347_tx_31"; exon_id "2_240528983_240529642_-"; exonnum "1"; txlen "6225";
2	sraer114_ss	exon	240528983	240529642	10.0058500226173	-	.	gene_id "ENSRNOG00000065347"; transcript_id "ENSRNOG00000065347_tx_32"; exon_id "2_240528983_240529642_-"; exonnum "1"; txlen "6045";
2	sraer114_ss	exon	240528983	240529642	9.90196752651932	-	.	gene_id "ENSRNOG00000065347"; transcript_id "ENSRNOG00000065347_tx_33"; exon_id "2_240528983_240529642_-"; exonnum "1"; txlen "6156";
2	sraer114_ss	exon	240528983	240529642	9.80505295620886	-	.	gene_id "ENSRNOG00000065347"; transcript_id "ENSRNOG00000065347_tx_34"; exon_id "2_240528983_240529642_-"; exonnum "1"; txlen "6213";
2	sraer114_ss	exon	240528983	240529642	145.646098656326	-	.	gene_id "ENSRNOG00000065347"; transcript_id "ENSRNOG00000065347_tx_4"; exon_id "2_240528983_240529642_-"; exonnum "1"; txlen "6026";
2	sraer114_ss	exon	240528983	240529642	7.12270639601811	-	.	gene_id "ENSRNOG00000065347"; transcript_id "ENSRNOG00000065347_tx_46"; exon_id "2_240528983_240529642_-"; exonnum "1"; txlen "6186";
2	sraer114_ss	exon	240528983	240529642	6.3368534907464	-	.	gene_id "ENSRNOG00000065347"; transcript_id "ENSRNOG00000065347_tx_48"; exon_id "2_240528983_240529642_-"; exonnum "1"; txlen "6117";
2	sraer114_ss	exon	240528983	240529642	6.29227641186953	-	.	gene_id "ENSRNOG00000065347"; transcript_id "ENSRNOG00000065347_tx_49"; exon_id "2_240528983_240529642_-"; exonnum "1"; txlen "6201";
2	sraer114_ss	exon	240528983	240529642	6.02656798047461	-	.	gene_id "ENSRNOG00000065347"; transcript_id "ENSRNOG00000065347_tx_50"; exon_id "2_240528983_240529642_-"; exonnum "1"; txlen "6110";
2	sraer114_ss	exon	240528983	240529642	5.76605703523865	-	.	gene_id "ENSRNOG00000065347"; transcript_id "ENSRNOG00000065347_tx_52"; exon_id "2_240528983_240529642_-"; exonnum "1"; txlen "5988";
2	sraer114_ss	exon	240528983	240529642	4.79172327181675	-	.	gene_id "ENSRNOG00000065347"; transcript_id "ENSRNOG00000065347_tx_55"; exon_id "2_240528983_240529642_-"; exonnum "1"; txlen "6080";
2	sraer114_ss	exon	240528983	240529642	4.74085115323887	-	.	gene_id "ENSRNOG00000065347"; transcript_id "ENSRNOG00000065347_tx_57"; exon_id "2_240528983_240529642_-"; exonnum "1"; txlen "6071";
2	sraer114_ss	exon	240528983	240529642	4.64648896654646	-	.	gene_id "ENSRNOG00000065347"; transcript_id "ENSRNOG00000065347_tx_60"; exon_id "2_240528983_240529642_-"; exonnum "1"; txlen "6228";
2	sraer114_ss	exon	240528983	240529642	4.24069671618671	-	.	gene_id "ENSRNOG00000065347"; transcript_id "ENSRNOG00000065347_tx_63"; exon_id "2_240528983_240529642_-"; exonnum "1"; txlen "6072";
2	sraer114_ss	exon	240528983	240529642	3.92533806290008	-	.	gene_id "ENSRNOG00000065347"; transcript_id "ENSRNOG00000065347_tx_65"; exon_id "2_240528983_240529642_-"; exonnum "1"; txlen "6137";
2	sraer114_ss	exon	240528983	240529642	3.24512301907096	-	.	gene_id "ENSRNOG00000065347"; transcript_id "ENSRNOG00000065347_tx_70"; exon_id "2_240528983_240529642_-"; exonnum "1"; txlen "6195";
2	sraer114_ss	exon	240528983	240529642	3.0954245664786	-	.	gene_id "ENSRNOG00000065347"; transcript_id "ENSRNOG00000065347_tx_72"; exon_id "2_240528983_240529642_-"; exonnum "1"; txlen "6041";
2	sraer114_ss	exon	240528983	240529642	2.67421454571372	-	.	gene_id "ENSRNOG00000065347"; transcript_id "ENSRNOG00000065347_tx_76"; exon_id "2_240528983_240529642_-"; exonnum "1"; txlen "6099";
2	sraer114_ss	exon	240528983	240529642	2.19333218367424	-	.	gene_id "ENSRNOG00000065347"; transcript_id "ENSRNOG00000065347_tx_85"; exon_id "2_240528983_240529642_-"; exonnum "1"; txlen "6098";
2	sraer114_ss	exon	240528983	240529642	53.2421632608825	-	.	gene_id "ENSRNOG00000065347"; transcript_id "ENSRNOG00000065347_tx_9"; exon_id "2_240528983_240529642_-"; exonnum "1"; txlen "6141";
2	sraer114_ss	exon	240528983	240529642	1.84772399011125	-	.	gene_id "ENSRNOG00000065347"; transcript_id "ENSRNOG00000065347_tx_94"; exon_id "2_240528983_240529642_-"; exonnum "1"; txlen "6194";
2	sraer114_ss	exon	240528983	240529642	1.82038770784609	-	.	gene_id "ENSRNOG00000065347"; transcript_id "ENSRNOG00000065347_tx_97"; exon_id "2_240528983_240529642_-"; exonnum "1"; txlen "6155";
2	sraer114_ss	exon	240530249	240530387	1.63323345704557	-	.	gene_id "ENSRNOG00000065347"; transcript_id "ENSRNOG00000065347_tx_103"; exon_id "2_240530249_240530387_-"; exonnum "1"; txlen "5550";
2	sraer114_ss	exon	240530249	240530387	1.31368920039856	-	.	gene_id "ENSRNOG00000065347"; transcript_id "ENSRNOG00000065347_tx_111"; exon_id "2_240530249_240530387_-"; exonnum "1"; txlen "5673";
2	sraer114_ss	exon	240530249	240530387	1.20044388459542	-	.	gene_id "ENSRNOG00000065347"; transcript_id "ENSRNOG00000065347_tx_114"; exon_id "2_240530249_240530387_-"; exonnum "1"; txlen "5674";
2	sraer114_ss	exon	240530249	240530387	30.8312950300809	-	.	gene_id "ENSRNOG00000065347"; transcript_id "ENSRNOG00000065347_tx_15"; exon_id "2_240530249_240530387_-"; exonnum "1"; txlen "5620";
2	sraer114_ss	exon	240530249	240530387	25.2494559243978	-	.	gene_id "ENSRNOG00000065347"; transcript_id "ENSRNOG00000065347_tx_17"; exon_id "2_240530249_240530387_-"; exonnum "1"; txlen "5581";
2	sraer114_ss	exon	240530249	240530387	17.2807352075061	-	.	gene_id "ENSRNOG00000065347"; transcript_id "ENSRNOG00000065347_tx_21"; exon_id "2_240530249_240530387_-"; exonnum "1"; txlen "5665";
2	sraer114_ss	exon	240530249	240530387	15.2522936089282	-	.	gene_id "ENSRNOG00000065347"; transcript_id "ENSRNOG00000065347_tx_25"; exon_id "2_240530249_240530387_-"; exonnum "1"; txlen "5536";
2	sraer114_ss	exon	240530249	240530387	10.9335865960484	-	.	gene_id "ENSRNOG00000065347"; transcript_id "ENSRNOG00000065347_tx_29"; exon_id "2_240530249_240530387_-"; exonnum "1"; txlen "5692";
2	sraer114_ss	exon	240530249	240530387	9.22179189661577	-	.	gene_id "ENSRNOG00000065347"; transcript_id "ENSRNOG00000065347_tx_36"; exon_id "2_240530249_240530387_-"; exonnum "1"; txlen "5626";
2	sraer114_ss	exon	240530249	240530387	9.08868157874898	-	.	gene_id "ENSRNOG00000065347"; transcript_id "ENSRNOG00000065347_tx_37"; exon_id "2_240530249_240530387_-"; exonnum "1"; txlen "5563";
2	sraer114_ss	exon	240530249	240530387	8.99107105858282	-	.	gene_id "ENSRNOG00000065347"; transcript_id "ENSRNOG00000065347_tx_38"; exon_id "2_240530249_240530387_-"; exonnum "1"; txlen "5506";
2	sraer114_ss	exon	240530249	240530387	8.71591900058548	-	.	gene_id "ENSRNOG00000065347"; transcript_id "ENSRNOG00000065347_tx_39"; exon_id "2_240530249_240530387_-"; exonnum "1"; txlen "5635";
2	sraer114_ss	exon	240530249	240530387	8.0885629870781	-	.	gene_id "ENSRNOG00000065347"; transcript_id "ENSRNOG00000065347_tx_44"; exon_id "2_240530249_240530387_-"; exonnum "1"; txlen "5659";
2	sraer114_ss	exon	240530249	240530387	6.96060933648096	-	.	gene_id "ENSRNOG00000065347"; transcript_id "ENSRNOG00000065347_tx_47"; exon_id "2_240530249_240530387_-"; exonnum "1"; txlen "5653";
2	sraer114_ss	exon	240530249	240530387	74.5806307283207	-	.	gene_id "ENSRNOG00000065347"; transcript_id "ENSRNOG00000065347_tx_5"; exon_id "2_240530249_240530387_-"; exonnum "1"; txlen "5491";
2	sraer114_ss	exon	240530249	240530387	5.89808606251172	-	.	gene_id "ENSRNOG00000065347"; transcript_id "ENSRNOG00000065347_tx_51"; exon_id "2_240530249_240530387_-"; exonnum "1"; txlen "5497";
2	sraer114_ss	exon	240530249	240530387	5.51575010607426	-	.	gene_id "ENSRNOG00000065347"; transcript_id "ENSRNOG00000065347_tx_53"; exon_id "2_240530249_240530387_-"; exonnum "1"; txlen "5731";
2	sraer114_ss	exon	240530249	240530387	4.87286958964127	-	.	gene_id "ENSRNOG00000065347"; transcript_id "ENSRNOG00000065347_tx_54"; exon_id "2_240530249_240530387_-"; exonnum "1"; txlen "5620";
2	sraer114_ss	exon	240530249	240530387	4.70458179333543	-	.	gene_id "ENSRNOG00000065347"; transcript_id "ENSRNOG00000065347_tx_58"; exon_id "2_240530249_240530387_-"; exonnum "1"; txlen "5524";
2	sraer114_ss	exon	240530249	240530387	4.68073064971161	-	.	gene_id "ENSRNOG00000065347"; transcript_id "ENSRNOG00000065347_tx_59"; exon_id "2_240530249_240530387_-"; exonnum "1"; txlen "5704";
2	sraer114_ss	exon	240530249	240530387	67.4933044706347	-	.	gene_id "ENSRNOG00000065347"; transcript_id "ENSRNOG00000065347_tx_6"; exon_id "2_240530249_240530387_-"; exonnum "1"; txlen "5452";
2	sraer114_ss	exon	240530249	240530387	4.49055730698259	-	.	gene_id "ENSRNOG00000065347"; transcript_id "ENSRNOG00000065347_tx_62"; exon_id "2_240530249_240530387_-"; exonnum "1"; txlen "5596";
2	sraer114_ss	exon	240530249	240530387	3.74562141291921	-	.	gene_id "ENSRNOG00000065347"; transcript_id "ENSRNOG00000065347_tx_66"; exon_id "2_240530249_240530387_-"; exonnum "1"; txlen "5680";
2	sraer114_ss	exon	240530249	240530387	3.58983139249903	-	.	gene_id "ENSRNOG00000065347"; transcript_id "ENSRNOG00000065347_tx_67"; exon_id "2_240530249_240530387_-"; exonnum "1"; txlen "5559";
2	sraer114_ss	exon	240530249	240530387	3.36784656959942	-	.	gene_id "ENSRNOG00000065347"; transcript_id "ENSRNOG00000065347_tx_69"; exon_id "2_240530249_240530387_-"; exonnum "1"; txlen "5467";
2	sraer114_ss	exon	240530249	240530387	60.3949855710031	-	.	gene_id "ENSRNOG00000065347"; transcript_id "ENSRNOG00000065347_tx_7"; exon_id "2_240530249_240530387_-"; exonnum "1"; txlen "5544";
2	sraer114_ss	exon	240530249	240530387	3.16049823980329	-	.	gene_id "ENSRNOG00000065347"; transcript_id "ENSRNOG00000065347_tx_71"; exon_id "2_240530249_240530387_-"; exonnum "1"; txlen "5692";
2	sraer114_ss	exon	240530249	240530387	2.74509399196245	-	.	gene_id "ENSRNOG00000065347"; transcript_id "ENSRNOG00000065347_tx_74"; exon_id "2_240530249_240530387_-"; exonnum "1"; txlen "5707";
2	sraer114_ss	exon	240530249	240530387	2.57116513961274	-	.	gene_id "ENSRNOG00000065347"; transcript_id "ENSRNOG00000065347_tx_77"; exon_id "2_240530249_240530387_-"; exonnum "1"; txlen "5589";
2	sraer114_ss	exon	240530249	240530387	57.6819451980481	-	.	gene_id "ENSRNOG00000065347"; transcript_id "ENSRNOG00000065347_tx_8"; exon_id "2_240530249_240530387_-"; exonnum "1"; txlen "5505";
2	sraer114_ss	exon	240530249	240530387	2.45942008667515	-	.	gene_id "ENSRNOG00000065347"; transcript_id "ENSRNOG00000065347_tx_81"; exon_id "2_240530249_240530387_-"; exonnum "1"; txlen "5665";
2	sraer114_ss	exon	240530249	240530387	2.22436245439419	-	.	gene_id "ENSRNOG00000065347"; transcript_id "ENSRNOG00000065347_tx_84"; exon_id "2_240530249_240530387_-"; exonnum "1"; txlen "5616";
2	sraer114_ss	exon	240530249	240530387	2.14811406392378	-	.	gene_id "ENSRNOG00000065347"; transcript_id "ENSRNOG00000065347_tx_90"; exon_id "2_240530249_240530387_-"; exonnum "1"; txlen "5551";
2	sraer114_ss	exon	240530249	240530387	1.82729108218207	-	.	gene_id "ENSRNOG00000065347"; transcript_id "ENSRNOG00000065347_tx_96"; exon_id "2_240530249_240530387_-"; exonnum "1"; txlen "5520";
2	sraer114_ss	exon	240530804	240530935	1.69731414304893	-	.	gene_id "ENSRNOG00000065347"; transcript_id "ENSRNOG00000065347_tx_100"; exon_id "2_240530804_240530935_-"; exonnum "1"; txlen "5552";
2	sraer114_ss	exon	240530804	240530935	1.58681678399798	-	.	gene_id "ENSRNOG00000065347"; transcript_id "ENSRNOG00000065347_tx_105"; exon_id "2_240530804_240530935_-"; exonnum "1"; txlen "5673";
2	sraer114_ss	exon	240530804	240530935	1.47297643865224	-	.	gene_id "ENSRNOG00000065347"; transcript_id "ENSRNOG00000065347_tx_107"; exon_id "2_240530804_240530935_-"; exonnum "1"; txlen "5529";
2	sraer114_ss	exon	240530804	240530935	38.6257214716209	-	.	gene_id "ENSRNOG00000065347"; transcript_id "ENSRNOG00000065347_tx_11"; exon_id "2_240530804_240530935_-"; exonnum "1"; txlen "5484";
2	sraer114_ss	exon	240530804	240530935	1.30711507591256	-	.	gene_id "ENSRNOG00000065347"; transcript_id "ENSRNOG00000065347_tx_112"; exon_id "2_240530804_240530935_-"; exonnum "1"; txlen "5513";
2	sraer114_ss	exon	240530804	240530935	1.26854520109701	-	.	gene_id "ENSRNOG00000065347"; transcript_id "ENSRNOG00000065347_tx_113"; exon_id "2_240530804_240530935_-"; exonnum "1"; txlen "5685";
2	sraer114_ss	exon	240530804	240530935	36.9196928874765	-	.	gene_id "ENSRNOG00000065347"; transcript_id "ENSRNOG00000065347_tx_12"; exon_id "2_240530804_240530935_-"; exonnum "1"; txlen "5445";
2	sraer114_ss	exon	240530804	240530935	34.2465846657974	-	.	gene_id "ENSRNOG00000065347"; transcript_id "ENSRNOG00000065347_tx_13"; exon_id "2_240530804_240530935_-"; exonnum "1"; txlen "5537";
2	sraer114_ss	exon	240530804	240530935	33.9874110826601	-	.	gene_id "ENSRNOG00000065347"; transcript_id "ENSRNOG00000065347_tx_14"; exon_id "2_240530804_240530935_-"; exonnum "1"; txlen "5498";
2	sraer114_ss	exon	240530804	240530935	9.68952798416753	-	.	gene_id "ENSRNOG00000065347"; transcript_id "ENSRNOG00000065347_tx_35"; exon_id "2_240530804_240530935_-"; exonnum "1"; txlen "5613";
2	sraer114_ss	exon	240530804	240530935	8.53885684062554	-	.	gene_id "ENSRNOG00000065347"; transcript_id "ENSRNOG00000065347_tx_40"; exon_id "2_240530804_240530935_-"; exonnum "1"; txlen "5574";
2	sraer114_ss	exon	240530804	240530935	4.56890236429967	-	.	gene_id "ENSRNOG00000065347"; transcript_id "ENSRNOG00000065347_tx_61"; exon_id "2_240530804_240530935_-"; exonnum "1"; txlen "5628";
2	sraer114_ss	exon	240530804	240530935	3.44428346151734	-	.	gene_id "ENSRNOG00000065347"; transcript_id "ENSRNOG00000065347_tx_68"; exon_id "2_240530804_240530935_-"; exonnum "1"; txlen "5499";
2	sraer114_ss	exon	240530804	240530935	2.97136179463906	-	.	gene_id "ENSRNOG00000065347"; transcript_id "ENSRNOG00000065347_tx_73"; exon_id "2_240530804_240530935_-"; exonnum "1"; txlen "5658";
2	sraer114_ss	exon	240530804	240530935	2.04734852641974	-	.	gene_id "ENSRNOG00000065347"; transcript_id "ENSRNOG00000065347_tx_92"; exon_id "2_240530804_240530935_-"; exonnum "1"; txlen "5460";
2	sraer114_ss	exon	240530804	240530935	1.83210634032657	-	.	gene_id "ENSRNOG00000065347"; transcript_id "ENSRNOG00000065347_tx_95"; exon_id "2_240530804_240530935_-"; exonnum "1"; txlen "5589";
2	ensembl	exon	240560359	240560395	0	-	.	gene_id "ENSRNOG00000065347"; gene_version "3"; transcript_id "ENSRNOT00000120904"; transcript_version "2"; exon_number "3"; gene_name "Adgrl2"; gene_source "ensembl"; gene_biotype "protein_coding"; transcript_name "Adgrl2-209"; transcript_source "ensembl"; transcript_biotype "protein_coding"; exon_id "ENSRNOE00000669674"; exon_version "2";
2	ensembl	five_prime_utr	240560359	240560395	0	-	.	gene_id "ENSRNOG00000065347"; gene_version "3"; transcript_id "ENSRNOT00000120904"; transcript_version "2"; gene_name "Adgrl2"; gene_source "ensembl"; gene_biotype "protein_coding"; transcript_name "Adgrl2-209"; transcript_source "ensembl"; transcript_biotype "protein_coding";
2	ensembl	exon	240560359	240560395	0	-	.	gene_id "ENSRNOG00000065347"; gene_version "3"; transcript_id "ENSRNOT00000120903"; transcript_version "2"; exon_number "3"; gene_name "Adgrl2"; gene_source "ensembl"; gene_biotype "protein_coding"; transcript_name "Adgrl2-208"; transcript_source "ensembl"; transcript_biotype "protein_coding"; exon_id "ENSRNOE00000669674"; exon_version "2";
2	ensembl	five_prime_utr	240560359	240560395	0	-	.	gene_id "ENSRNOG00000065347"; gene_version "3"; transcript_id "ENSRNOT00000120903"; transcript_version "2"; gene_name "Adgrl2"; gene_source "ensembl"; gene_biotype "protein_coding"; transcript_name "Adgrl2-208"; transcript_source "ensembl"; transcript_biotype "protein_coding";
2	ensembl	exon	240560359	240560395	0	-	.	gene_id "ENSRNOG00000065347"; gene_version "3"; transcript_id "ENSRNOT00000120902"; transcript_version "2"; exon_number "3"; gene_name "Adgrl2"; gene_source "ensembl"; gene_biotype "protein_coding"; transcript_name "Adgrl2-207"; transcript_source "ensembl"; transcript_biotype "protein_coding"; exon_id "ENSRNOE00000669674"; exon_version "2";
2	ensembl	five_prime_utr	240560359	240560395	0	-	.	gene_id "ENSRNOG00000065347"; gene_version "3"; transcript_id "ENSRNOT00000120902"; transcript_version "2"; gene_name "Adgrl2"; gene_source "ensembl"; gene_biotype "protein_coding"; transcript_name "Adgrl2-207"; transcript_source "ensembl"; transcript_biotype "protein_coding";
2	ensembl	exon	240560359	240560395	0	-	.	gene_id "ENSRNOG00000065347"; gene_version "3"; transcript_id "ENSRNOT00000045905"; transcript_version "7"; exon_number "3"; gene_name "Adgrl2"; gene_source "ensembl"; gene_biotype "protein_coding"; transcript_name "Adgrl2-201"; transcript_source "ensembl"; transcript_biotype "protein_coding"; exon_id "ENSRNOE00000669674"; exon_version "2"; tag "Ensembl_canonical";
2	ensembl	five_prime_utr	240560359	240560395	0	-	.	gene_id "ENSRNOG00000065347"; gene_version "3"; transcript_id "ENSRNOT00000045905"; transcript_version "7"; gene_name "Adgrl2"; gene_source "ensembl"; gene_biotype "protein_coding"; transcript_name "Adgrl2-201"; transcript_source "ensembl"; transcript_biotype "protein_coding"; tag "Ensembl_canonical";
2	ensembl	exon	240560359	240560395	0	-	.	gene_id "ENSRNOG00000065347"; gene_version "3"; transcript_id "ENSRNOT00000116263"; transcript_version "3"; exon_number "3"; gene_name "Adgrl2"; gene_source "ensembl"; gene_biotype "protein_coding"; transcript_name "Adgrl2-204"; transcript_source "ensembl"; transcript_biotype "protein_coding"; exon_id "ENSRNOE00000669674"; exon_version "2";
2	ensembl	five_prime_utr	240560359	240560395	0	-	.	gene_id "ENSRNOG00000065347"; gene_version "3"; transcript_id "ENSRNOT00000116263"; transcript_version "3"; gene_name "Adgrl2"; gene_source "ensembl"; gene_biotype "protein_coding"; transcript_name "Adgrl2-204"; transcript_source "ensembl"; transcript_biotype "protein_coding";
2	ensembl	exon	240560359	240560395	0	-	.	gene_id "ENSRNOG00000065347"; gene_version "3"; transcript_id "ENSRNOT00000120899"; transcript_version "2"; exon_number "3"; gene_name "Adgrl2"; gene_source "ensembl"; gene_biotype "protein_coding"; transcript_name "Adgrl2-206"; transcript_source "ensembl"; transcript_biotype "protein_coding"; exon_id "ENSRNOE00000669674"; exon_version "2";
2	ensembl	five_prime_utr	240560359	240560395	0	-	.	gene_id "ENSRNOG00000065347"; gene_version "3"; transcript_id "ENSRNOT00000120899"; transcript_version "2"; gene_name "Adgrl2"; gene_source "ensembl"; gene_biotype "protein_coding"; transcript_name "Adgrl2-206"; transcript_source "ensembl"; transcript_biotype "protein_coding";
2	ensembl	exon	240560359	240560395	0	-	.	gene_id "ENSRNOG00000065347"; gene_version "3"; transcript_id "ENSRNOT00000109156"; transcript_version "2"; exon_number "3"; gene_name "Adgrl2"; gene_source "ensembl"; gene_biotype "protein_coding"; transcript_name "Adgrl2-203"; transcript_source "ensembl"; transcript_biotype "protein_coding"; exon_id "ENSRNOE00000669674"; exon_version "2";
2	ensembl	five_prime_utr	240560359	240560395	0	-	.	gene_id "ENSRNOG00000065347"; gene_version "3"; transcript_id "ENSRNOT00000109156"; transcript_version "2"; gene_name "Adgrl2"; gene_source "ensembl"; gene_biotype "protein_coding"; transcript_name "Adgrl2-203"; transcript_source "ensembl"; transcript_biotype "protein_coding";
2	ensembl	exon	240560359	240560395	0	-	.	gene_id "ENSRNOG00000065347"; gene_version "3"; transcript_id "ENSRNOT00000120897"; transcript_version "2"; exon_number "3"; gene_name "Adgrl2"; gene_source "ensembl"; gene_biotype "protein_coding"; transcript_name "Adgrl2-205"; transcript_source "ensembl"; transcript_biotype "protein_coding"; exon_id "ENSRNOE00000669674"; exon_version "2";
2	ensembl	five_prime_utr	240560359	240560395	0	-	.	gene_id "ENSRNOG00000065347"; gene_version "3"; transcript_id "ENSRNOT00000120897"; transcript_version "2"; gene_name "Adgrl2"; gene_source "ensembl"; gene_biotype "protein_coding"; transcript_name "Adgrl2-205"; transcript_source "ensembl"; transcript_biotype "protein_coding";
2	ensembl	exon	240560359	240560395	0	-	.	gene_id "ENSRNOG00000065347"; gene_version "3"; transcript_id "ENSRNOT00000095993"; transcript_version "2"; exon_number "3"; gene_name "Adgrl2"; gene_source "ensembl"; gene_biotype "protein_coding"; transcript_name "Adgrl2-202"; transcript_source "ensembl"; transcript_biotype "protein_coding"; exon_id "ENSRNOE00000669674"; exon_version "2";
2	ensembl	five_prime_utr	240560359	240560395	0	-	.	gene_id "ENSRNOG00000065347"; gene_version "3"; transcript_id "ENSRNOT00000095993"; transcript_version "2"; gene_name "Adgrl2"; gene_source "ensembl"; gene_biotype "protein_coding"; transcript_name "Adgrl2-202"; transcript_source "ensembl"; transcript_biotype "protein_coding";
2	sraer114_mid	exon	240560359	240560400	1.67449059987756	-	.	gene_id "ENSRNOG00000065347"; transcript_id "ENSRNOG00000065347_tx_101"; exon_id "2_240560359_240560400_-"; exonnum "1"; txlen "5499";
2	sraer114_mid	exon	240560359	240560400	1.52648305870055	-	.	gene_id "ENSRNOG00000065347"; transcript_id "ENSRNOG00000065347_tx_106"; exon_id "2_240560359_240560400_-"; exonnum "2"; txlen "5725";
2	sraer114_mid	exon	240560359	240560400	1.46574118317222	-	.	gene_id "ENSRNOG00000065347"; transcript_id "ENSRNOG00000065347_tx_108"; exon_id "2_240560359_240560400_-"; exonnum "2"; txlen "5686";
2	sraer114_mid	exon	240560359	240560400	1.42083008195512	-	.	gene_id "ENSRNOG00000065347"; transcript_id "ENSRNOG00000065347_tx_109"; exon_id "2_240560359_240560400_-"; exonnum "1"; txlen "5577";
2	sraer114_mid	exon	240560359	240560400	0.0246396478907585	-	.	gene_id "ENSRNOG00000065347"; transcript_id "ENSRNOG00000065347_tx_116"; exon_id "2_240560359_240560400_-"; exonnum "4"; txlen "6113";
2	sraer114_mid	exon	240560359	240560400	8.49292093607993	-	.	gene_id "ENSRNOG00000065347"; transcript_id "ENSRNOG00000065347_tx_41"; exon_id "2_240560359_240560400_-"; exonnum "2"; txlen "5557";
2	sraer114_mid	exon	240560359	240560400	8.160636965676	-	.	gene_id "ENSRNOG00000065347"; transcript_id "ENSRNOG00000065347_tx_42"; exon_id "2_240560359_240560400_-"; exonnum "2"; txlen "5610";
2	sraer114_mid	exon	240560359	240560400	8.13120436774416	-	.	gene_id "ENSRNOG00000065347"; transcript_id "ENSRNOG00000065347_tx_43"; exon_id "2_240560359_240560400_-"; exonnum "2"; txlen "5596";
2	sraer114_mid	exon	240560359	240560400	7.77008952836935	-	.	gene_id "ENSRNOG00000065347"; transcript_id "ENSRNOG00000065347_tx_45"; exon_id "2_240560359_240560400_-"; exonnum "2"; txlen "5649";
2	sraer114_mid	exon	240560359	240560400	4.76498566431679	-	.	gene_id "ENSRNOG00000065347"; transcript_id "ENSRNOG00000065347_tx_56"; exon_id "2_240560359_240560400_-"; exonnum "1"; txlen "5556";
2	sraer114_mid	exon	240560359	240560400	3.96907970330249	-	.	gene_id "ENSRNOG00000065347"; transcript_id "ENSRNOG00000065347_tx_64"; exon_id "2_240560359_240560400_-"; exonnum "1"; txlen "5523";
2	sraer114_mid	exon	240560359	240560400	2.68436616749571	-	.	gene_id "ENSRNOG00000065347"; transcript_id "ENSRNOG00000065347_tx_75"; exon_id "2_240560359_240560400_-"; exonnum "1"; txlen "5595";
2	sraer114_mid	exon	240560359	240560400	1.98860016303404	-	.	gene_id "ENSRNOG00000065347"; transcript_id "ENSRNOG00000065347_tx_93"; exon_id "2_240560359_240560400_-"; exonnum "1"; txlen "5427";
2	sraer114_ss	exon	240614957	240615158	1.52648305870055	-	.	gene_id "ENSRNOG00000065347"; transcript_id "ENSRNOG00000065347_tx_106"; exon_id "2_240614957_240615158_-"; exonnum "1"; txlen "5725";
2	sraer114_ss	exon	240614957	240615158	1.46574118317222	-	.	gene_id "ENSRNOG00000065347"; transcript_id "ENSRNOG00000065347_tx_108"; exon_id "2_240614957_240615158_-"; exonnum "1"; txlen "5686";
2	sraer114_ss	exon	240614957	240615158	8.49292093607993	-	.	gene_id "ENSRNOG00000065347"; transcript_id "ENSRNOG00000065347_tx_41"; exon_id "2_240614957_240615158_-"; exonnum "1"; txlen "5557";
2	sraer114_ss	exon	240614957	240615158	8.160636965676	-	.	gene_id "ENSRNOG00000065347"; transcript_id "ENSRNOG00000065347_tx_42"; exon_id "2_240614957_240615158_-"; exonnum "1"; txlen "5610";
2	sraer114_ss	exon	240614957	240615158	8.13120436774416	-	.	gene_id "ENSRNOG00000065347"; transcript_id "ENSRNOG00000065347_tx_43"; exon_id "2_240614957_240615158_-"; exonnum "1"; txlen "5596";
2	sraer114_ss	exon	240614957	240615158	7.77008952836935	-	.	gene_id "ENSRNOG00000065347"; transcript_id "ENSRNOG00000065347_tx_45"; exon_id "2_240614957_240615158_-"; exonnum "1"; txlen "5649";
2	ensembl	exon	240657192	240657196	0	-	.	gene_id "ENSRNOG00000065347"; gene_version "3"; transcript_id "ENSRNOT00000120904"; transcript_version "2"; exon_number "2"; gene_name "Adgrl2"; gene_source "ensembl"; gene_biotype "protein_coding"; transcript_name "Adgrl2-209"; transcript_source "ensembl"; transcript_biotype "protein_coding"; exon_id "ENSRNOE00000801490"; exon_version "1";
2	ensembl	five_prime_utr	240657192	240657196	0	-	.	gene_id "ENSRNOG00000065347"; gene_version "3"; transcript_id "ENSRNOT00000120904"; transcript_version "2"; gene_name "Adgrl2"; gene_source "ensembl"; gene_biotype "protein_coding"; transcript_name "Adgrl2-209"; transcript_source "ensembl"; transcript_biotype "protein_coding";
2	ensembl	exon	240657192	240657196	0	-	.	gene_id "ENSRNOG00000065347"; gene_version "3"; transcript_id "ENSRNOT00000120903"; transcript_version "2"; exon_number "2"; gene_name "Adgrl2"; gene_source "ensembl"; gene_biotype "protein_coding"; transcript_name "Adgrl2-208"; transcript_source "ensembl"; transcript_biotype "protein_coding"; exon_id "ENSRNOE00000801490"; exon_version "1";
2	ensembl	five_prime_utr	240657192	240657196	0	-	.	gene_id "ENSRNOG00000065347"; gene_version "3"; transcript_id "ENSRNOT00000120903"; transcript_version "2"; gene_name "Adgrl2"; gene_source "ensembl"; gene_biotype "protein_coding"; transcript_name "Adgrl2-208"; transcript_source "ensembl"; transcript_biotype "protein_coding";
2	ensembl	exon	240657192	240657196	0	-	.	gene_id "ENSRNOG00000065347"; gene_version "3"; transcript_id "ENSRNOT00000120902"; transcript_version "2"; exon_number "2"; gene_name "Adgrl2"; gene_source "ensembl"; gene_biotype "protein_coding"; transcript_name "Adgrl2-207"; transcript_source "ensembl"; transcript_biotype "protein_coding"; exon_id "ENSRNOE00000801490"; exon_version "1";
2	ensembl	five_prime_utr	240657192	240657196	0	-	.	gene_id "ENSRNOG00000065347"; gene_version "3"; transcript_id "ENSRNOT00000120902"; transcript_version "2"; gene_name "Adgrl2"; gene_source "ensembl"; gene_biotype "protein_coding"; transcript_name "Adgrl2-207"; transcript_source "ensembl"; transcript_biotype "protein_coding";
2	ensembl	exon	240657192	240657196	0	-	.	gene_id "ENSRNOG00000065347"; gene_version "3"; transcript_id "ENSRNOT00000045905"; transcript_version "7"; exon_number "2"; gene_name "Adgrl2"; gene_source "ensembl"; gene_biotype "protein_coding"; transcript_name "Adgrl2-201"; transcript_source "ensembl"; transcript_biotype "protein_coding"; exon_id "ENSRNOE00000801490"; exon_version "1"; tag "Ensembl_canonical";
2	ensembl	five_prime_utr	240657192	240657196	0	-	.	gene_id "ENSRNOG00000065347"; gene_version "3"; transcript_id "ENSRNOT00000045905"; transcript_version "7"; gene_name "Adgrl2"; gene_source "ensembl"; gene_biotype "protein_coding"; transcript_name "Adgrl2-201"; transcript_source "ensembl"; transcript_biotype "protein_coding"; tag "Ensembl_canonical";
2	ensembl	exon	240657192	240657196	0	-	.	gene_id "ENSRNOG00000065347"; gene_version "3"; transcript_id "ENSRNOT00000116263"; transcript_version "3"; exon_number "2"; gene_name "Adgrl2"; gene_source "ensembl"; gene_biotype "protein_coding"; transcript_name "Adgrl2-204"; transcript_source "ensembl"; transcript_biotype "protein_coding"; exon_id "ENSRNOE00000801490"; exon_version "1";
2	ensembl	five_prime_utr	240657192	240657196	0	-	.	gene_id "ENSRNOG00000065347"; gene_version "3"; transcript_id "ENSRNOT00000116263"; transcript_version "3"; gene_name "Adgrl2"; gene_source "ensembl"; gene_biotype "protein_coding"; transcript_name "Adgrl2-204"; transcript_source "ensembl"; transcript_biotype "protein_coding";
2	ensembl	exon	240657192	240657196	0	-	.	gene_id "ENSRNOG00000065347"; gene_version "3"; transcript_id "ENSRNOT00000120899"; transcript_version "2"; exon_number "2"; gene_name "Adgrl2"; gene_source "ensembl"; gene_biotype "protein_coding"; transcript_name "Adgrl2-206"; transcript_source "ensembl"; transcript_biotype "protein_coding"; exon_id "ENSRNOE00000801490"; exon_version "1";
2	ensembl	five_prime_utr	240657192	240657196	0	-	.	gene_id "ENSRNOG00000065347"; gene_version "3"; transcript_id "ENSRNOT00000120899"; transcript_version "2"; gene_name "Adgrl2"; gene_source "ensembl"; gene_biotype "protein_coding"; transcript_name "Adgrl2-206"; transcript_source "ensembl"; transcript_biotype "protein_coding";
2	ensembl	exon	240657192	240657196	0	-	.	gene_id "ENSRNOG00000065347"; gene_version "3"; transcript_id "ENSRNOT00000109156"; transcript_version "2"; exon_number "2"; gene_name "Adgrl2"; gene_source "ensembl"; gene_biotype "protein_coding"; transcript_name "Adgrl2-203"; transcript_source "ensembl"; transcript_biotype "protein_coding"; exon_id "ENSRNOE00000801490"; exon_version "1";
2	ensembl	five_prime_utr	240657192	240657196	0	-	.	gene_id "ENSRNOG00000065347"; gene_version "3"; transcript_id "ENSRNOT00000109156"; transcript_version "2"; gene_name "Adgrl2"; gene_source "ensembl"; gene_biotype "protein_coding"; transcript_name "Adgrl2-203"; transcript_source "ensembl"; transcript_biotype "protein_coding";
2	ensembl	exon	240657192	240657196	0	-	.	gene_id "ENSRNOG00000065347"; gene_version "3"; transcript_id "ENSRNOT00000120897"; transcript_version "2"; exon_number "2"; gene_name "Adgrl2"; gene_source "ensembl"; gene_biotype "protein_coding"; transcript_name "Adgrl2-205"; transcript_source "ensembl"; transcript_biotype "protein_coding"; exon_id "ENSRNOE00000801490"; exon_version "1";
2	ensembl	five_prime_utr	240657192	240657196	0	-	.	gene_id "ENSRNOG00000065347"; gene_version "3"; transcript_id "ENSRNOT00000120897"; transcript_version "2"; gene_name "Adgrl2"; gene_source "ensembl"; gene_biotype "protein_coding"; transcript_name "Adgrl2-205"; transcript_source "ensembl"; transcript_biotype "protein_coding";
2	ensembl	exon	240657192	240657196	0	-	.	gene_id "ENSRNOG00000065347"; gene_version "3"; transcript_id "ENSRNOT00000095993"; transcript_version "2"; exon_number "2"; gene_name "Adgrl2"; gene_source "ensembl"; gene_biotype "protein_coding"; transcript_name "Adgrl2-202"; transcript_source "ensembl"; transcript_biotype "protein_coding"; exon_id "ENSRNOE00000801490"; exon_version "1";
2	ensembl	five_prime_utr	240657192	240657196	0	-	.	gene_id "ENSRNOG00000065347"; gene_version "3"; transcript_id "ENSRNOT00000095993"; transcript_version "2"; gene_name "Adgrl2"; gene_source "ensembl"; gene_biotype "protein_coding"; transcript_name "Adgrl2-202"; transcript_source "ensembl"; transcript_biotype "protein_coding";
2	sraer114_mid	exon	240752090	240752214	0.0246396478907585	-	.	gene_id "ENSRNOG00000065347"; transcript_id "ENSRNOG00000065347_tx_116"; exon_id "2_240752090_240752214_-"; exonnum "3"; txlen "6113";
2	ensembl	exon	240855846	240855933	0	-	.	gene_id "ENSRNOG00000065347"; gene_version "3"; transcript_id "ENSRNOT00000120904"; transcript_version "2"; exon_number "1"; gene_name "Adgrl2"; gene_source "ensembl"; gene_biotype "protein_coding"; transcript_name "Adgrl2-209"; transcript_source "ensembl"; transcript_biotype "protein_coding"; exon_id "ENSRNOE00000609852"; exon_version "1";
2	ensembl	five_prime_utr	240855846	240855933	0	-	.	gene_id "ENSRNOG00000065347"; gene_version "3"; transcript_id "ENSRNOT00000120904"; transcript_version "2"; gene_name "Adgrl2"; gene_source "ensembl"; gene_biotype "protein_coding"; transcript_name "Adgrl2-209"; transcript_source "ensembl"; transcript_biotype "protein_coding";
2	ensembl	exon	240855846	240855933	0	-	.	gene_id "ENSRNOG00000065347"; gene_version "3"; transcript_id "ENSRNOT00000120903"; transcript_version "2"; exon_number "1"; gene_name "Adgrl2"; gene_source "ensembl"; gene_biotype "protein_coding"; transcript_name "Adgrl2-208"; transcript_source "ensembl"; transcript_biotype "protein_coding"; exon_id "ENSRNOE00000609852"; exon_version "1";
2	ensembl	five_prime_utr	240855846	240855933	0	-	.	gene_id "ENSRNOG00000065347"; gene_version "3"; transcript_id "ENSRNOT00000120903"; transcript_version "2"; gene_name "Adgrl2"; gene_source "ensembl"; gene_biotype "protein_coding"; transcript_name "Adgrl2-208"; transcript_source "ensembl"; transcript_biotype "protein_coding";
2	ensembl	exon	240855846	240855933	0	-	.	gene_id "ENSRNOG00000065347"; gene_version "3"; transcript_id "ENSRNOT00000120902"; transcript_version "2"; exon_number "1"; gene_name "Adgrl2"; gene_source "ensembl"; gene_biotype "protein_coding"; transcript_name "Adgrl2-207"; transcript_source "ensembl"; transcript_biotype "protein_coding"; exon_id "ENSRNOE00000609852"; exon_version "1";
2	ensembl	five_prime_utr	240855846	240855933	0	-	.	gene_id "ENSRNOG00000065347"; gene_version "3"; transcript_id "ENSRNOT00000120902"; transcript_version "2"; gene_name "Adgrl2"; gene_source "ensembl"; gene_biotype "protein_coding"; transcript_name "Adgrl2-207"; transcript_source "ensembl"; transcript_biotype "protein_coding";
2	ensembl	exon	240855846	240855933	0	-	.	gene_id "ENSRNOG00000065347"; gene_version "3"; transcript_id "ENSRNOT00000045905"; transcript_version "7"; exon_number "1"; gene_name "Adgrl2"; gene_source "ensembl"; gene_biotype "protein_coding"; transcript_name "Adgrl2-201"; transcript_source "ensembl"; transcript_biotype "protein_coding"; exon_id "ENSRNOE00000609852"; exon_version "1"; tag "Ensembl_canonical";
2	ensembl	five_prime_utr	240855846	240855933	0	-	.	gene_id "ENSRNOG00000065347"; gene_version "3"; transcript_id "ENSRNOT00000045905"; transcript_version "7"; gene_name "Adgrl2"; gene_source "ensembl"; gene_biotype "protein_coding"; transcript_name "Adgrl2-201"; transcript_source "ensembl"; transcript_biotype "protein_coding"; tag "Ensembl_canonical";
2	ensembl	exon	240855846	240855933	0	-	.	gene_id "ENSRNOG00000065347"; gene_version "3"; transcript_id "ENSRNOT00000116263"; transcript_version "3"; exon_number "1"; gene_name "Adgrl2"; gene_source "ensembl"; gene_biotype "protein_coding"; transcript_name "Adgrl2-204"; transcript_source "ensembl"; transcript_biotype "protein_coding"; exon_id "ENSRNOE00000609852"; exon_version "1";
2	ensembl	five_prime_utr	240855846	240855933	0	-	.	gene_id "ENSRNOG00000065347"; gene_version "3"; transcript_id "ENSRNOT00000116263"; transcript_version "3"; gene_name "Adgrl2"; gene_source "ensembl"; gene_biotype "protein_coding"; transcript_name "Adgrl2-204"; transcript_source "ensembl"; transcript_biotype "protein_coding";
2	ensembl	exon	240855846	240855933	0	-	.	gene_id "ENSRNOG00000065347"; gene_version "3"; transcript_id "ENSRNOT00000120899"; transcript_version "2"; exon_number "1"; gene_name "Adgrl2"; gene_source "ensembl"; gene_biotype "protein_coding"; transcript_name "Adgrl2-206"; transcript_source "ensembl"; transcript_biotype "protein_coding"; exon_id "ENSRNOE00000609852"; exon_version "1";
2	ensembl	five_prime_utr	240855846	240855933	0	-	.	gene_id "ENSRNOG00000065347"; gene_version "3"; transcript_id "ENSRNOT00000120899"; transcript_version "2"; gene_name "Adgrl2"; gene_source "ensembl"; gene_biotype "protein_coding"; transcript_name "Adgrl2-206"; transcript_source "ensembl"; transcript_biotype "protein_coding";
2	ensembl	exon	240855846	240855933	0	-	.	gene_id "ENSRNOG00000065347"; gene_version "3"; transcript_id "ENSRNOT00000109156"; transcript_version "2"; exon_number "1"; gene_name "Adgrl2"; gene_source "ensembl"; gene_biotype "protein_coding"; transcript_name "Adgrl2-203"; transcript_source "ensembl"; transcript_biotype "protein_coding"; exon_id "ENSRNOE00000609852"; exon_version "1";
2	ensembl	five_prime_utr	240855846	240855933	0	-	.	gene_id "ENSRNOG00000065347"; gene_version "3"; transcript_id "ENSRNOT00000109156"; transcript_version "2"; gene_name "Adgrl2"; gene_source "ensembl"; gene_biotype "protein_coding"; transcript_name "Adgrl2-203"; transcript_source "ensembl"; transcript_biotype "protein_coding";
2	ensembl	exon	240855846	240855933	0	-	.	gene_id "ENSRNOG00000065347"; gene_version "3"; transcript_id "ENSRNOT00000120897"; transcript_version "2"; exon_number "1"; gene_name "Adgrl2"; gene_source "ensembl"; gene_biotype "protein_coding"; transcript_name "Adgrl2-205"; transcript_source "ensembl"; transcript_biotype "protein_coding"; exon_id "ENSRNOE00000609852"; exon_version "1";
2	ensembl	five_prime_utr	240855846	240855933	0	-	.	gene_id "ENSRNOG00000065347"; gene_version "3"; transcript_id "ENSRNOT00000120897"; transcript_version "2"; gene_name "Adgrl2"; gene_source "ensembl"; gene_biotype "protein_coding"; transcript_name "Adgrl2-205"; transcript_source "ensembl"; transcript_biotype "protein_coding";
2	ensembl	exon	240855846	240855933	0	-	.	gene_id "ENSRNOG00000065347"; gene_version "3"; transcript_id "ENSRNOT00000095993"; transcript_version "2"; exon_number "1"; gene_name "Adgrl2"; gene_source "ensembl"; gene_biotype "protein_coding"; transcript_name "Adgrl2-202"; transcript_source "ensembl"; transcript_biotype "protein_coding"; exon_id "ENSRNOE00000609852"; exon_version "1";
2	ensembl	five_prime_utr	240855846	240855933	0	-	.	gene_id "ENSRNOG00000065347"; gene_version "3"; transcript_id "ENSRNOT00000095993"; transcript_version "2"; gene_name "Adgrl2"; gene_source "ensembl"; gene_biotype "protein_coding"; transcript_name "Adgrl2-202"; transcript_source "ensembl"; transcript_biotype "protein_coding";
2	ENSEMBL114_rn	exon	240855846	240855933	0.0246396478907585	-	.	gene_id "ENSRNOG00000065347"; transcript_id "ENSRNOG00000065347_tx_116"; exon_id "2_240855846_240855933_-"; exonnum "2"; txlen "6113";
2	ensembl	gene	240880149	240880252	0	-	.	gene_id "ENSRNOG00000053050"; gene_version "3"; gene_name "LOC120101209"; gene_source "ensembl"; gene_biotype "snRNA";
2	ensembl	transcript	240880149	240880252	0	-	.	gene_id "ENSRNOG00000053050"; gene_version "3"; transcript_id "ENSRNOT00000082772"; transcript_version "3"; gene_name "LOC120101209"; gene_source "ensembl"; gene_biotype "snRNA"; transcript_name "LOC120101209-201"; transcript_source "ensembl"; transcript_biotype "snRNA"; tag "Ensembl_canonical";
2	ensembl	exon	240880149	240880252	0	-	.	gene_id "ENSRNOG00000053050"; gene_version "3"; transcript_id "ENSRNOT00000082772"; transcript_version "3"; exon_number "1"; gene_name "LOC120101209"; gene_source "ensembl"; gene_biotype "snRNA"; transcript_name "LOC120101209-201"; transcript_source "ensembl"; transcript_biotype "snRNA"; exon_id "ENSRNOE00000565148"; exon_version "2"; tag "Ensembl_canonical";
2	sraer114_ss	exon	240987001	240987178	0.0246396478907585	-	.	gene_id "ENSRNOG00000065347"; transcript_id "ENSRNOG00000065347_tx_116"; exon_id "2_240987001_240987178_-"; exonnum "1"; txlen "6113";
2	ensembl	exon	241001673	241002136	0	-	.	gene_id "ENSRNOG00000083722"; gene_version "1"; transcript_id "ENSRNOT00000134385"; transcript_version "1"; exon_number "2"; gene_source "ensembl"; gene_biotype "lncRNA"; transcript_source "ensembl"; transcript_biotype "lncRNA"; exon_id "ENSRNOE00000681389"; exon_version "1"; tag "Ensembl_canonical";
2	ensembl	transcript	241001673	241003377	0	-	.	gene_id "ENSRNOG00000083722"; gene_version "1"; transcript_id "ENSRNOT00000134385"; transcript_version "1"; gene_source "ensembl"; gene_biotype "lncRNA"; transcript_source "ensembl"; transcript_biotype "lncRNA"; tag "Ensembl_canonical";
2	ensembl	gene	241001673	241003468	0	-	.	gene_id "ENSRNOG00000083722"; gene_version "1"; gene_source "ensembl"; gene_biotype "lncRNA";
2	ensembl	exon	241001796	241002136	0	-	.	gene_id "ENSRNOG00000083722"; gene_version "1"; transcript_id "ENSRNOT00000141696"; transcript_version "1"; exon_number "3"; gene_source "ensembl"; gene_biotype "lncRNA"; transcript_source "ensembl"; transcript_biotype "lncRNA"; exon_id "ENSRNOE00000804400"; exon_version "1";
2	ensembl	transcript	241001796	241003132	0	-	.	gene_id "ENSRNOG00000083722"; gene_version "1"; transcript_id "ENSRNOT00000141696"; transcript_version "1"; gene_source "ensembl"; gene_biotype "lncRNA"; transcript_source "ensembl"; transcript_biotype "lncRNA";
2	ensembl	exon	241001799	241002136	0	-	.	gene_id "ENSRNOG00000083722"; gene_version "1"; transcript_id "ENSRNOT00000148148"; transcript_version "1"; exon_number "2"; gene_source "ensembl"; gene_biotype "lncRNA"; transcript_source "ensembl"; transcript_biotype "lncRNA"; exon_id "ENSRNOE00000803466"; exon_version "1";
2	ensembl	transcript	241001799	241003468	0	-	.	gene_id "ENSRNOG00000083722"; gene_version "1"; transcript_id "ENSRNOT00000148148"; transcript_version "1"; gene_source "ensembl"; gene_biotype "lncRNA"; transcript_source "ensembl"; transcript_biotype "lncRNA";
2	ensembl	exon	241002777	241002911	0	-	.	gene_id "ENSRNOG00000083722"; gene_version "1"; transcript_id "ENSRNOT00000141696"; transcript_version "1"; exon_number "2"; gene_source "ensembl"; gene_biotype "lncRNA"; transcript_source "ensembl"; transcript_biotype "lncRNA"; exon_id "ENSRNOE00000784544"; exon_version "1";
2	ensembl	exon	241002777	241003377	0	-	.	gene_id "ENSRNOG00000083722"; gene_version "1"; transcript_id "ENSRNOT00000134385"; transcript_version "1"; exon_number "1"; gene_source "ensembl"; gene_biotype "lncRNA"; transcript_source "ensembl"; transcript_biotype "lncRNA"; exon_id "ENSRNOE00000716038"; exon_version "1"; tag "Ensembl_canonical";
2	ensembl	exon	241003049	241003132	0	-	.	gene_id "ENSRNOG00000083722"; gene_version "1"; transcript_id "ENSRNOT00000141696"; transcript_version "1"; exon_number "1"; gene_source "ensembl"; gene_biotype "lncRNA"; transcript_source "ensembl"; transcript_biotype "lncRNA"; exon_id "ENSRNOE00000790103"; exon_version "1";
2	ensembl	exon	241003433	241003468	0	-	.	gene_id "ENSRNOG00000083722"; gene_version "1"; transcript_id "ENSRNOT00000148148"; transcript_version "1"; exon_number "1"; gene_source "ensembl"; gene_biotype "lncRNA"; transcript_source "ensembl"; transcript_biotype "lncRNA"; exon_id "ENSRNOE00000774493"; exon_version "1";
2	sraer114_es	exon	241052246	241053257	0.00769668944425069	-	.	gene_id "sraer114_gene_50872"; transcript_id "sraer114_gene_50872_tx_1"; exon_id "2_241052246_241053257_-"; exonnum "2"; txlen "1135";
2	sraer114_es	exon	241052246	241053257	0.00692702049982562	-	.	gene_id "sraer114_gene_50872"; transcript_id "sraer114_gene_50872_tx_2"; exon_id "2_241052246_241053257_-"; exonnum "3"; txlen "1225";
2	sraer114_mid	exon	241055896	241055985	0.00692702049982562	-	.	gene_id "sraer114_gene_50872"; transcript_id "sraer114_gene_50872_tx_2"; exon_id "2_241055896_241055985_-"; exonnum "2"; txlen "1225";
2	sraer114_ss	exon	241061799	241061921	0.00769668944425069	-	.	gene_id "sraer114_gene_50872"; transcript_id "sraer114_gene_50872_tx_1"; exon_id "2_241061799_241061921_-"; exonnum "1"; txlen "1135";
2	sraer114_ss	exon	241061799	241061921	0.00692702049982562	-	.	gene_id "sraer114_gene_50872"; transcript_id "sraer114_gene_50872_tx_2"; exon_id "2_241061799_241061921_-"; exonnum "1"; txlen "1225";
2	ensembl	exon	241062083	241062509	0	-	.	gene_id "ENSRNOG00000082861"; gene_version "1"; transcript_id "ENSRNOT00000143934"; transcript_version "1"; exon_number "3"; gene_source "ensembl"; gene_biotype "lncRNA"; transcript_source "ensembl"; transcript_biotype "lncRNA"; exon_id "ENSRNOE00000804301"; exon_version "1";
2	ensembl	gene	241062083	241115424	0	-	.	gene_id "ENSRNOG00000082861"; gene_version "1"; gene_source "ensembl"; gene_biotype "lncRNA";
2	ensembl	transcript	241062083	241115424	0	-	.	gene_id "ENSRNOG00000082861"; gene_version "1"; transcript_id "ENSRNOT00000143934"; transcript_version "1"; gene_source "ensembl"; gene_biotype "lncRNA"; transcript_source "ensembl"; transcript_biotype "lncRNA";
2	ensembl	exon	241062161	241062509	0	-	.	gene_id "ENSRNOG00000082861"; gene_version "1"; transcript_id "ENSRNOT00000125174"; transcript_version "1"; exon_number "5"; gene_source "ensembl"; gene_biotype "lncRNA"; transcript_source "ensembl"; transcript_biotype "lncRNA"; exon_id "ENSRNOE00000770138"; exon_version "1";
2	ensembl	transcript	241062161	241094212	0	-	.	gene_id "ENSRNOG00000082861"; gene_version "1"; transcript_id "ENSRNOT00000125174"; transcript_version "1"; gene_source "ensembl"; gene_biotype "lncRNA"; transcript_source "ensembl"; transcript_biotype "lncRNA";
2	sraer114_es	exon	241086783	241086909	0.00432104668769757	-	.	gene_id "ENSRNOG00000082861"; transcript_id "ENSRNOG00000082861_tx_13"; exon_id "2_241086783_241086909_-"; exonnum "4"; txlen "894";
2	sraer114_es	exon	241088949	241089083	0.00432104668769757	-	.	gene_id "ENSRNOG00000082861"; transcript_id "ENSRNOG00000082861_tx_10"; exon_id "2_241088949_241089083_-"; exonnum "4"; txlen "902";
2	ensembl	exon	241089186	241089271	0	-	.	gene_id "ENSRNOG00000082861"; gene_version "1"; transcript_id "ENSRNOT00000125174"; transcript_version "1"; exon_number "4"; gene_source "ensembl"; gene_biotype "lncRNA"; transcript_source "ensembl"; transcript_biotype "lncRNA"; exon_id "ENSRNOE00000748162"; exon_version "1";
2	ENSEMBL114_rn	exon	241089186	241089271	0.00432104668769757	-	.	gene_id "ENSRNOG00000082861"; transcript_id "ENSRNOG00000082861_tx_10"; exon_id "2_241089186_241089271_-"; exonnum "3"; txlen "902";
2	ENSEMBL114_rn	exon	241089186	241089271	0.00432104668769757	-	.	gene_id "ENSRNOG00000082861"; transcript_id "ENSRNOG00000082861_tx_13"; exon_id "2_241089186_241089271_-"; exonnum "3"; txlen "894";
2	ensembl	exon	241089738	241089792	0	-	.	gene_id "ENSRNOG00000082861"; gene_version "1"; transcript_id "ENSRNOT00000125174"; transcript_version "1"; exon_number "3"; gene_source "ensembl"; gene_biotype "lncRNA"; transcript_source "ensembl"; transcript_biotype "lncRNA"; exon_id "ENSRNOE00000737433"; exon_version "1";
2	ensembl	exon	241092421	241092613	0	-	.	gene_id "ENSRNOG00000082861"; gene_version "1"; transcript_id "ENSRNOT00000129854"; transcript_version "1"; exon_number "6"; gene_source "ensembl"; gene_biotype "lncRNA"; transcript_source "ensembl"; transcript_biotype "lncRNA"; exon_id "ENSRNOE00000763167"; exon_version "1";
2	ensembl	transcript	241092421	241115424	0	-	.	gene_id "ENSRNOG00000082861"; gene_version "1"; transcript_id "ENSRNOT00000129854"; transcript_version "1"; gene_source "ensembl"; gene_biotype "lncRNA"; transcript_source "ensembl"; transcript_biotype "lncRNA";
2	ensembl	exon	241092996	241093090	0	-	.	gene_id "ENSRNOG00000082861"; gene_version "1"; transcript_id "ENSRNOT00000125174"; transcript_version "1"; exon_number "2"; gene_source "ensembl"; gene_biotype "lncRNA"; transcript_source "ensembl"; transcript_biotype "lncRNA"; exon_id "ENSRNOE00000703541"; exon_version "1";
2	ensembl	exon	241094026	241094212	0	-	.	gene_id "ENSRNOG00000082861"; gene_version "1"; transcript_id "ENSRNOT00000125174"; transcript_version "1"; exon_number "1"; gene_source "ensembl"; gene_biotype "lncRNA"; transcript_source "ensembl"; transcript_biotype "lncRNA"; exon_id "ENSRNOE00000674049"; exon_version "1";
2	ensembl	exon	241099609	241099653	0	-	.	gene_id "ENSRNOG00000082861"; gene_version "1"; transcript_id "ENSRNOT00000129854"; transcript_version "1"; exon_number "5"; gene_source "ensembl"; gene_biotype "lncRNA"; transcript_source "ensembl"; transcript_biotype "lncRNA"; exon_id "ENSRNOE00000674109"; exon_version "1";
2	ensembl	exon	241101213	241102498	0	-	.	gene_id "ENSRNOG00000082861"; gene_version "1"; transcript_id "ENSRNOT00000155063"; transcript_version "1"; exon_number "5"; gene_source "ensembl"; gene_biotype "lncRNA"; transcript_source "ensembl"; transcript_biotype "lncRNA"; exon_id "ENSRNOE00000771094"; exon_version "1"; tag "Ensembl_canonical";
2	ensembl	transcript	241101213	241115424	0	-	.	gene_id "ENSRNOG00000082861"; gene_version "1"; transcript_id "ENSRNOT00000155063"; transcript_version "1"; gene_source "ensembl"; gene_biotype "lncRNA"; transcript_source "ensembl"; transcript_biotype "lncRNA"; tag "Ensembl_canonical";
2	ensembl	exon	241101551	241102498	0	-	.	gene_id "ENSRNOG00000082861"; gene_version "1"; transcript_id "ENSRNOT00000129854"; transcript_version "1"; exon_number "4"; gene_source "ensembl"; gene_biotype "lncRNA"; transcript_source "ensembl"; transcript_biotype "lncRNA"; exon_id "ENSRNOE00000812790"; exon_version "1";
2	ENSEMBL114_rn	exon	241101551	241102498	0.136423064768309	-	.	gene_id "ENSRNOG00000082861"; transcript_id "ENSRNOG00000082861_tx_1"; exon_id "2_241101551_241102498_-"; exonnum "2"; txlen "1062";
2	sraer114_ss	exon	241104879	241104992	0.136423064768309	-	.	gene_id "ENSRNOG00000082861"; transcript_id "ENSRNOG00000082861_tx_1"; exon_id "2_241104879_241104992_-"; exonnum "1"; txlen "1062";
2	ensembl	exon	241111949	241112147	0	-	.	gene_id "ENSRNOG00000082861"; gene_version "1"; transcript_id "ENSRNOT00000132574"; transcript_version "1"; exon_number "2"; gene_source "ensembl"; gene_biotype "lncRNA"; transcript_source "ensembl"; transcript_biotype "lncRNA"; exon_id "ENSRNOE00000780275"; exon_version "1";
2	ensembl	transcript	241111949	241113556	0	-	.	gene_id "ENSRNOG00000082861"; gene_version "1"; transcript_id "ENSRNOT00000132574"; transcript_version "1"; gene_source "ensembl"; gene_biotype "lncRNA"; transcript_source "ensembl"; transcript_biotype "lncRNA";
2	ensembl	exon	241112090	241112147	0	-	.	gene_id "ENSRNOG00000082861"; gene_version "1"; transcript_id "ENSRNOT00000155063"; transcript_version "1"; exon_number "4"; gene_source "ensembl"; gene_biotype "lncRNA"; transcript_source "ensembl"; transcript_biotype "lncRNA"; exon_id "ENSRNOE00000674673"; exon_version "1"; tag "Ensembl_canonical";
2	ENSEMBL114_rn	exon	241112090	241112147	0.00432104668769757	-	.	gene_id "ENSRNOG00000082861"; transcript_id "ENSRNOG00000082861_tx_10"; exon_id "2_241112090_241112147_-"; exonnum "2"; txlen "902";
2	ENSEMBL114_rn	exon	241112090	241112147	0.00432104668769757	-	.	gene_id "ENSRNOG00000082861"; transcript_id "ENSRNOG00000082861_tx_13"; exon_id "2_241112090_241112147_-"; exonnum "2"; txlen "894";
2	ensembl	exon	241112707	241113556	0	-	.	gene_id "ENSRNOG00000082861"; gene_version "1"; transcript_id "ENSRNOT00000132574"; transcript_version "1"; exon_number "1"; gene_source "ensembl"; gene_biotype "lncRNA"; transcript_source "ensembl"; transcript_biotype "lncRNA"; exon_id "ENSRNOE00000694236"; exon_version "1";
2	ensembl	exon	241113035	241113657	0	-	.	gene_id "ENSRNOG00000082861"; gene_version "1"; transcript_id "ENSRNOT00000129854"; transcript_version "1"; exon_number "3"; gene_source "ensembl"; gene_biotype "lncRNA"; transcript_source "ensembl"; transcript_biotype "lncRNA"; exon_id "ENSRNOE00000755778"; exon_version "1";
2	ensembl	exon	241113035	241113657	0	-	.	gene_id "ENSRNOG00000082861"; gene_version "1"; transcript_id "ENSRNOT00000155063"; transcript_version "1"; exon_number "3"; gene_source "ensembl"; gene_biotype "lncRNA"; transcript_source "ensembl"; transcript_biotype "lncRNA"; exon_id "ENSRNOE00000755778"; exon_version "1"; tag "Ensembl_canonical";
2	ENSEMBL114_rn	exon	241113035	241113657	0.00432104668769757	-	.	gene_id "ENSRNOG00000082861"; transcript_id "ENSRNOG00000082861_tx_10"; exon_id "2_241113035_241113657_-"; exonnum "1"; txlen "902";
2	ENSEMBL114_rn	exon	241113035	241113657	0.00432104668769757	-	.	gene_id "ENSRNOG00000082861"; transcript_id "ENSRNOG00000082861_tx_13"; exon_id "2_241113035_241113657_-"; exonnum "1"; txlen "894";
2	ensembl	exon	241114796	241114850	0	-	.	gene_id "ENSRNOG00000082861"; gene_version "1"; transcript_id "ENSRNOT00000143934"; transcript_version "1"; exon_number "2"; gene_source "ensembl"; gene_biotype "lncRNA"; transcript_source "ensembl"; transcript_biotype "lncRNA"; exon_id "ENSRNOE00000787204"; exon_version "1";
2	ensembl	exon	241114796	241114850	0	-	.	gene_id "ENSRNOG00000082861"; gene_version "1"; transcript_id "ENSRNOT00000129854"; transcript_version "1"; exon_number "2"; gene_source "ensembl"; gene_biotype "lncRNA"; transcript_source "ensembl"; transcript_biotype "lncRNA"; exon_id "ENSRNOE00000787204"; exon_version "1";
2	ensembl	exon	241114796	241114850	0	-	.	gene_id "ENSRNOG00000082861"; gene_version "1"; transcript_id "ENSRNOT00000155063"; transcript_version "1"; exon_number "2"; gene_source "ensembl"; gene_biotype "lncRNA"; transcript_source "ensembl"; transcript_biotype "lncRNA"; exon_id "ENSRNOE00000787204"; exon_version "1"; tag "Ensembl_canonical";
2	ensembl	exon	241115299	241115424	0	-	.	gene_id "ENSRNOG00000082861"; gene_version "1"; transcript_id "ENSRNOT00000143934"; transcript_version "1"; exon_number "1"; gene_source "ensembl"; gene_biotype "lncRNA"; transcript_source "ensembl"; transcript_biotype "lncRNA"; exon_id "ENSRNOE00000713294"; exon_version "1";
2	ensembl	exon	241115299	241115424	0	-	.	gene_id "ENSRNOG00000082861"; gene_version "1"; transcript_id "ENSRNOT00000129854"; transcript_version "1"; exon_number "1"; gene_source "ensembl"; gene_biotype "lncRNA"; transcript_source "ensembl"; transcript_biotype "lncRNA"; exon_id "ENSRNOE00000713294"; exon_version "1";
2	ensembl	exon	241115299	241115424	0	-	.	gene_id "ENSRNOG00000082861"; gene_version "1"; transcript_id "ENSRNOT00000155063"; transcript_version "1"; exon_number "1"; gene_source "ensembl"; gene_biotype "lncRNA"; transcript_source "ensembl"; transcript_biotype "lncRNA"; exon_id "ENSRNOE00000713294"; exon_version "1"; tag "Ensembl_canonical";
2	sraer114_es	exon	241200318	241200530	0.251365767231736	-	.	gene_id "sraer114_gene_56977"; transcript_id "sraer114_gene_56977_tx_5"; exon_id "2_241200318_241200530_-"; exonnum "3"; txlen "566";
2	sraer114_mid	exon	241213764	241213916	0.251365767231736	-	.	gene_id "sraer114_gene_56977"; transcript_id "sraer114_gene_56977_tx_5"; exon_id "2_241213764_241213916_-"; exonnum "2"; txlen "566";
2	sraer114_es	exon	241264354	241264710	1.41965436799204	-	.	gene_id "sraer114_gene_56977"; transcript_id "sraer114_gene_56977_tx_1"; exon_id "2_241264354_241264710_-"; exonnum "3"; txlen "762";
2	sraer114_es	exon	241264354	241264710	0.130458886080049	-	.	gene_id "sraer114_gene_56977"; transcript_id "sraer114_gene_56977_tx_11"; exon_id "2_241264354_241264710_-"; exonnum "5"; txlen "1028";
2	sraer114_es	exon	241264354	241264710	0.130458886080049	-	.	gene_id "sraer114_gene_56977"; transcript_id "sraer114_gene_56977_tx_13"; exon_id "2_241264354_241264710_-"; exonnum "5"; txlen "943";
2	sraer114_es	exon	241264354	241264710	0.397918844267761	-	.	gene_id "sraer114_gene_56977"; transcript_id "sraer114_gene_56977_tx_3"; exon_id "2_241264354_241264710_-"; exonnum "2"; txlen "1335";
2	sraer114_es	exon	241264354	241264710	0.30209506068684	-	.	gene_id "sraer114_gene_56977"; transcript_id "sraer114_gene_56977_tx_4"; exon_id "2_241264354_241264710_-"; exonnum "4"; txlen "944";
2	sraer114_es	exon	241264354	241264710	0.243985055382747	-	.	gene_id "sraer114_gene_56977"; transcript_id "sraer114_gene_56977_tx_6"; exon_id "2_241264354_241264710_-"; exonnum "3"; txlen "677";
2	sraer114_es	exon	241264354	241264710	0.243985055382747	-	.	gene_id "sraer114_gene_56977"; transcript_id "sraer114_gene_56977_tx_8"; exon_id "2_241264354_241264710_-"; exonnum "4"; txlen "859";
2	sraer114_ss	exon	241265730	241266707	0.397918844267761	-	.	gene_id "sraer114_gene_56977"; transcript_id "sraer114_gene_56977_tx_3"; exon_id "2_241265730_241266707_-"; exonnum "1"; txlen "1335";
2	sraer114_es	exon	241266896	241267104	0.190108229272992	-	.	gene_id "sraer114_gene_56977"; transcript_id "sraer114_gene_56977_tx_10"; exon_id "2_241266896_241267104_-"; exonnum "4"; txlen "711";
2	sraer114_es	exon	241266896	241267104	0.130458886080049	-	.	gene_id "sraer114_gene_56977"; transcript_id "sraer114_gene_56977_tx_12"; exon_id "2_241266896_241267104_-"; exonnum "5"; txlen "880";
2	sraer114_es	exon	241266896	241267104	0.130458886080049	-	.	gene_id "sraer114_gene_56977"; transcript_id "sraer114_gene_56977_tx_14"; exon_id "2_241266896_241267104_-"; exonnum "5"; txlen "795";
2	sraer114_es	exon	241266896	241267104	0.570324687818976	-	.	gene_id "sraer114_gene_56977"; transcript_id "sraer114_gene_56977_tx_2"; exon_id "2_241266896_241267104_-"; exonnum "3"; txlen "614";
2	sraer114_es	exon	241266896	241267104	0.243985055382747	-	.	gene_id "sraer114_gene_56977"; transcript_id "sraer114_gene_56977_tx_7"; exon_id "2_241266896_241267104_-"; exonnum "3"; txlen "529";
2	sraer114_es	exon	241266896	241267104	0.190108229272992	-	.	gene_id "sraer114_gene_56977"; transcript_id "sraer114_gene_56977_tx_9"; exon_id "2_241266896_241267104_-"; exonnum "4"; txlen "796";
2	sraer114_mid	exon	241281664	241281845	0.190108229272992	-	.	gene_id "sraer114_gene_56977"; transcript_id "sraer114_gene_56977_tx_10"; exon_id "2_241281664_241281845_-"; exonnum "3"; txlen "711";
2	sraer114_mid	exon	241281664	241281845	0.130458886080049	-	.	gene_id "sraer114_gene_56977"; transcript_id "sraer114_gene_56977_tx_11"; exon_id "2_241281664_241281845_-"; exonnum "4"; txlen "1028";
2	sraer114_mid	exon	241281664	241281845	0.130458886080049	-	.	gene_id "sraer114_gene_56977"; transcript_id "sraer114_gene_56977_tx_12"; exon_id "2_241281664_241281845_-"; exonnum "4"; txlen "880";
2	sraer114_mid	exon	241281664	241281845	0.130458886080049	-	.	gene_id "sraer114_gene_56977"; transcript_id "sraer114_gene_56977_tx_13"; exon_id "2_241281664_241281845_-"; exonnum "4"; txlen "943";
2	sraer114_mid	exon	241281664	241281845	0.130458886080049	-	.	gene_id "sraer114_gene_56977"; transcript_id "sraer114_gene_56977_tx_14"; exon_id "2_241281664_241281845_-"; exonnum "4"; txlen "795";
2	sraer114_mid	exon	241281664	241281845	0.30209506068684	-	.	gene_id "sraer114_gene_56977"; transcript_id "sraer114_gene_56977_tx_4"; exon_id "2_241281664_241281845_-"; exonnum "3"; txlen "944";
2	sraer114_mid	exon	241281664	241281845	0.243985055382747	-	.	gene_id "sraer114_gene_56977"; transcript_id "sraer114_gene_56977_tx_8"; exon_id "2_241281664_241281845_-"; exonnum "3"; txlen "859";
2	sraer114_mid	exon	241281664	241281845	0.190108229272992	-	.	gene_id "sraer114_gene_56977"; transcript_id "sraer114_gene_56977_tx_9"; exon_id "2_241281664_241281845_-"; exonnum "3"; txlen "796";
2	sraer114_mid	exon	241283776	241283859	0.130458886080049	-	.	gene_id "sraer114_gene_56977"; transcript_id "sraer114_gene_56977_tx_11"; exon_id "2_241283776_241283859_-"; exonnum "3"; txlen "1028";
2	sraer114_mid	exon	241283776	241283859	0.130458886080049	-	.	gene_id "sraer114_gene_56977"; transcript_id "sraer114_gene_56977_tx_12"; exon_id "2_241283776_241283859_-"; exonnum "3"; txlen "880";
2	sraer114_mid	exon	241283776	241283859	0.130458886080049	-	.	gene_id "sraer114_gene_56977"; transcript_id "sraer114_gene_56977_tx_13"; exon_id "2_241283776_241283859_-"; exonnum "3"; txlen "943";
2	sraer114_mid	exon	241283776	241283859	0.130458886080049	-	.	gene_id "sraer114_gene_56977"; transcript_id "sraer114_gene_56977_tx_14"; exon_id "2_241283776_241283859_-"; exonnum "3"; txlen "795";
2	sraer114_mid	exon	241284985	241285189	1.41965436799204	-	.	gene_id "sraer114_gene_56977"; transcript_id "sraer114_gene_56977_tx_1"; exon_id "2_241284985_241285189_-"; exonnum "2"; txlen "762";
2	sraer114_mid	exon	241284985	241285189	0.190108229272992	-	.	gene_id "sraer114_gene_56977"; transcript_id "sraer114_gene_56977_tx_10"; exon_id "2_241284985_241285189_-"; exonnum "2"; txlen "711";
2	sraer114_mid	exon	241284985	241285189	0.130458886080049	-	.	gene_id "sraer114_gene_56977"; transcript_id "sraer114_gene_56977_tx_11"; exon_id "2_241284985_241285189_-"; exonnum "2"; txlen "1028";
2	sraer114_mid	exon	241284985	241285189	0.130458886080049	-	.	gene_id "sraer114_gene_56977"; transcript_id "sraer114_gene_56977_tx_12"; exon_id "2_241284985_241285189_-"; exonnum "2"; txlen "880";
2	sraer114_mid	exon	241284985	241285189	0.130458886080049	-	.	gene_id "sraer114_gene_56977"; transcript_id "sraer114_gene_56977_tx_13"; exon_id "2_241284985_241285189_-"; exonnum "2"; txlen "943";
2	sraer114_mid	exon	241284985	241285189	0.130458886080049	-	.	gene_id "sraer114_gene_56977"; transcript_id "sraer114_gene_56977_tx_14"; exon_id "2_241284985_241285189_-"; exonnum "2"; txlen "795";
2	sraer114_mid	exon	241284985	241285189	0.570324687818976	-	.	gene_id "sraer114_gene_56977"; transcript_id "sraer114_gene_56977_tx_2"; exon_id "2_241284985_241285189_-"; exonnum "2"; txlen "614";
2	sraer114_mid	exon	241284985	241285189	0.30209506068684	-	.	gene_id "sraer114_gene_56977"; transcript_id "sraer114_gene_56977_tx_4"; exon_id "2_241284985_241285189_-"; exonnum "2"; txlen "944";
2	sraer114_mid	exon	241284985	241285189	0.243985055382747	-	.	gene_id "sraer114_gene_56977"; transcript_id "sraer114_gene_56977_tx_6"; exon_id "2_241284985_241285189_-"; exonnum "2"; txlen "677";
2	sraer114_mid	exon	241284985	241285189	0.243985055382747	-	.	gene_id "sraer114_gene_56977"; transcript_id "sraer114_gene_56977_tx_7"; exon_id "2_241284985_241285189_-"; exonnum "2"; txlen "529";
2	sraer114_mid	exon	241284985	241285189	0.243985055382747	-	.	gene_id "sraer114_gene_56977"; transcript_id "sraer114_gene_56977_tx_8"; exon_id "2_241284985_241285189_-"; exonnum "2"; txlen "859";
2	sraer114_mid	exon	241284985	241285189	0.190108229272992	-	.	gene_id "sraer114_gene_56977"; transcript_id "sraer114_gene_56977_tx_9"; exon_id "2_241284985_241285189_-"; exonnum "2"; txlen "796";
2	sraer114_ss	exon	241285608	241285722	0.190108229272992	-	.	gene_id "sraer114_gene_56977"; transcript_id "sraer114_gene_56977_tx_10"; exon_id "2_241285608_241285722_-"; exonnum "1"; txlen "711";
2	sraer114_ss	exon	241285608	241285722	0.130458886080049	-	.	gene_id "sraer114_gene_56977"; transcript_id "sraer114_gene_56977_tx_13"; exon_id "2_241285608_241285722_-"; exonnum "1"; txlen "943";
2	sraer114_ss	exon	241285608	241285722	0.130458886080049	-	.	gene_id "sraer114_gene_56977"; transcript_id "sraer114_gene_56977_tx_14"; exon_id "2_241285608_241285722_-"; exonnum "1"; txlen "795";
2	sraer114_ss	exon	241285608	241285722	0.243985055382747	-	.	gene_id "sraer114_gene_56977"; transcript_id "sraer114_gene_56977_tx_6"; exon_id "2_241285608_241285722_-"; exonnum "1"; txlen "677";
2	sraer114_ss	exon	241285608	241285722	0.243985055382747	-	.	gene_id "sraer114_gene_56977"; transcript_id "sraer114_gene_56977_tx_7"; exon_id "2_241285608_241285722_-"; exonnum "1"; txlen "529";
2	sraer114_ss	exon	241285608	241285722	0.243985055382747	-	.	gene_id "sraer114_gene_56977"; transcript_id "sraer114_gene_56977_tx_8"; exon_id "2_241285608_241285722_-"; exonnum "1"; txlen "859";
2	sraer114_ss	exon	241287765	241287964	1.41965436799204	-	.	gene_id "sraer114_gene_56977"; transcript_id "sraer114_gene_56977_tx_1"; exon_id "2_241287765_241287964_-"; exonnum "1"; txlen "762";
2	sraer114_ss	exon	241287765	241287964	0.130458886080049	-	.	gene_id "sraer114_gene_56977"; transcript_id "sraer114_gene_56977_tx_11"; exon_id "2_241287765_241287964_-"; exonnum "1"; txlen "1028";
2	sraer114_ss	exon	241287765	241287964	0.130458886080049	-	.	gene_id "sraer114_gene_56977"; transcript_id "sraer114_gene_56977_tx_12"; exon_id "2_241287765_241287964_-"; exonnum "1"; txlen "880";
2	sraer114_ss	exon	241287765	241287964	0.570324687818976	-	.	gene_id "sraer114_gene_56977"; transcript_id "sraer114_gene_56977_tx_2"; exon_id "2_241287765_241287964_-"; exonnum "1"; txlen "614";
2	sraer114_ss	exon	241287765	241287964	0.30209506068684	-	.	gene_id "sraer114_gene_56977"; transcript_id "sraer114_gene_56977_tx_4"; exon_id "2_241287765_241287964_-"; exonnum "1"; txlen "944";
2	sraer114_ss	exon	241287765	241287964	0.251365767231736	-	.	gene_id "sraer114_gene_56977"; transcript_id "sraer114_gene_56977_tx_5"; exon_id "2_241287765_241287964_-"; exonnum "1"; txlen "566";
2	sraer114_ss	exon	241287765	241287964	0.190108229272992	-	.	gene_id "sraer114_gene_56977"; transcript_id "sraer114_gene_56977_tx_9"; exon_id "2_241287765_241287964_-"; exonnum "1"; txlen "796";
2	ensembl	exon	241297598	241297849	0	-	.	gene_id "ENSRNOG00000075214"; gene_version "1"; transcript_id "ENSRNOT00000121188"; transcript_version "1"; exon_number "3"; gene_source "ensembl"; gene_biotype "lncRNA"; transcript_source "ensembl"; transcript_biotype "lncRNA"; exon_id "ENSRNOE00000684646"; exon_version "1";
2	ensembl	exon	241297598	241298019	0	-	.	gene_id "ENSRNOG00000075214"; gene_version "1"; transcript_id "ENSRNOT00000123004"; transcript_version "1"; exon_number "2"; gene_source "ensembl"; gene_biotype "lncRNA"; transcript_source "ensembl"; transcript_biotype "lncRNA"; exon_id "ENSRNOE00000703243"; exon_version "1"; tag "Ensembl_canonical";
2	ensembl	transcript	241297598	241298788	0	-	.	gene_id "ENSRNOG00000075214"; gene_version "1"; transcript_id "ENSRNOT00000123004"; transcript_version "1"; gene_source "ensembl"; gene_biotype "lncRNA"; transcript_source "ensembl"; transcript_biotype "lncRNA"; tag "Ensembl_canonical";
2	ensembl	gene	241297598	241299830	0	-	.	gene_id "ENSRNOG00000075214"; gene_version "1"; gene_source "ensembl"; gene_biotype "lncRNA";
2	ensembl	transcript	241297598	241299830	0	-	.	gene_id "ENSRNOG00000075214"; gene_version "1"; transcript_id "ENSRNOT00000121188"; transcript_version "1"; gene_source "ensembl"; gene_biotype "lncRNA"; transcript_source "ensembl"; transcript_biotype "lncRNA";
2	ensembl	exon	241297606	241298019	0	-	.	gene_id "ENSRNOG00000075214"; gene_version "1"; transcript_id "ENSRNOT00000159252"; transcript_version "1"; exon_number "2"; gene_source "ensembl"; gene_biotype "lncRNA"; transcript_source "ensembl"; transcript_biotype "lncRNA"; exon_id "ENSRNOE00000677620"; exon_version "1";
2	ensembl	transcript	241297606	241299830	0	-	.	gene_id "ENSRNOG00000075214"; gene_version "1"; transcript_id "ENSRNOT00000159252"; transcript_version "1"; gene_source "ensembl"; gene_biotype "lncRNA"; transcript_source "ensembl"; transcript_biotype "lncRNA";
2	ensembl	exon	241298548	241298606	0	-	.	gene_id "ENSRNOG00000075214"; gene_version "1"; transcript_id "ENSRNOT00000121188"; transcript_version "1"; exon_number "2"; gene_source "ensembl"; gene_biotype "lncRNA"; transcript_source "ensembl"; transcript_biotype "lncRNA"; exon_id "ENSRNOE00000710292"; exon_version "1";
2	ensembl	exon	241298548	241298788	0	-	.	gene_id "ENSRNOG00000075214"; gene_version "1"; transcript_id "ENSRNOT00000123004"; transcript_version "1"; exon_number "1"; gene_source "ensembl"; gene_biotype "lncRNA"; transcript_source "ensembl"; transcript_biotype "lncRNA"; exon_id "ENSRNOE00000764478"; exon_version "1"; tag "Ensembl_canonical";
2	ensembl	exon	241299663	241299830	0	-	.	gene_id "ENSRNOG00000075214"; gene_version "1"; transcript_id "ENSRNOT00000121188"; transcript_version "1"; exon_number "1"; gene_source "ensembl"; gene_biotype "lncRNA"; transcript_source "ensembl"; transcript_biotype "lncRNA"; exon_id "ENSRNOE00000749553"; exon_version "1";
2	ensembl	exon	241299663	241299830	0	-	.	gene_id "ENSRNOG00000075214"; gene_version "1"; transcript_id "ENSRNOT00000159252"; transcript_version "1"; exon_number "1"; gene_source "ensembl"; gene_biotype "lncRNA"; transcript_source "ensembl"; transcript_biotype "lncRNA"; exon_id "ENSRNOE00000749553"; exon_version "1";
2	sraer114_es	exon	241522247	241522743	0.16996268668313	-	.	gene_id "sraer114_gene_59115"; transcript_id "sraer114_gene_59115_tx_2"; exon_id "2_241522247_241522743_-"; exonnum "2"; txlen "1251";
2	sraer114_es	exon	241522247	241522743	0.0728411514356272	-	.	gene_id "sraer114_gene_59115"; transcript_id "sraer114_gene_59115_tx_3"; exon_id "2_241522247_241522743_-"; exonnum "5"; txlen "1078";
2	ensembl	gene	241545902	241545988	0	-	.	gene_id "ENSRNOG00000055668"; gene_version "3"; gene_name "LOC120101360"; gene_source "ensembl"; gene_biotype "snoRNA";
2	ensembl	transcript	241545902	241545988	0	-	.	gene_id "ENSRNOG00000055668"; gene_version "3"; transcript_id "ENSRNOT00000087388"; transcript_version "3"; gene_name "LOC120101360"; gene_source "ensembl"; gene_biotype "snoRNA"; transcript_name "LOC120101360-201"; transcript_source "ensembl"; transcript_biotype "snoRNA"; tag "Ensembl_canonical";
2	ensembl	exon	241545902	241545988	0	-	.	gene_id "ENSRNOG00000055668"; gene_version "3"; transcript_id "ENSRNOT00000087388"; transcript_version "3"; exon_number "1"; gene_name "LOC120101360"; gene_source "ensembl"; gene_biotype "snoRNA"; transcript_name "LOC120101360-201"; transcript_source "ensembl"; transcript_biotype "snoRNA"; exon_id "ENSRNOE00000556577"; exon_version "1"; tag "Ensembl_canonical";
2	sraer114_ss	exon	241551924	241552677	0.16996268668313	-	.	gene_id "sraer114_gene_59115"; transcript_id "sraer114_gene_59115_tx_2"; exon_id "2_241551924_241552677_-"; exonnum "1"; txlen "1251";
2	sraer114_mid	exon	241552875	241553029	0.0728411514356272	-	.	gene_id "sraer114_gene_59115"; transcript_id "sraer114_gene_59115_tx_3"; exon_id "2_241552875_241553029_-"; exonnum "4"; txlen "1078";
2	sraer114_mid	exon	241554982	241555183	0.0728411514356272	-	.	gene_id "sraer114_gene_59115"; transcript_id "sraer114_gene_59115_tx_3"; exon_id "2_241554982_241555183_-"; exonnum "3"; txlen "1078";
2	sraer114_mid	exon	241556111	241556243	0.0728411514356272	-	.	gene_id "sraer114_gene_59115"; transcript_id "sraer114_gene_59115_tx_3"; exon_id "2_241556111_241556243_-"; exonnum "2"; txlen "1078";
2	sraer114_mid	exon	241563394	241563484	0.0728411514356272	-	.	gene_id "sraer114_gene_59115"; transcript_id "sraer114_gene_59115_tx_3"; exon_id "2_241563394_241563484_-"; exonnum "1"; txlen "1078";
2	sraer114_es	exon	241626168	241627523	4.94834222086028	-	.	gene_id "sraer114_gene_59115"; transcript_id "sraer114_gene_59115_tx_1"; exon_id "2_241626168_241627523_-"; exonnum "3"; txlen "1533";
2	sraer114_mid	exon	241631341	241631429	4.94834222086028	-	.	gene_id "sraer114_gene_59115"; transcript_id "sraer114_gene_59115_tx_1"; exon_id "2_241631341_241631429_-"; exonnum "2"; txlen "1533";
2	sraer114_ss	exon	241632488	241632575	4.94834222086028	-	.	gene_id "sraer114_gene_59115"; transcript_id "sraer114_gene_59115_tx_1"; exon_id "2_241632488_241632575_-"; exonnum "1"; txlen "1533";
2	ensembl	exon	241843196	241843881	0	-	.	gene_id "ENSRNOG00000089352"; gene_version "1"; transcript_id "ENSRNOT00000160883"; transcript_version "1"; exon_number "12"; gene_source "ensembl"; gene_biotype "lncRNA"; transcript_source "ensembl"; transcript_biotype "lncRNA"; exon_id "ENSRNOE00000714295"; exon_version "1";
2	ensembl	transcript	241843196	241896425	0	-	.	gene_id "ENSRNOG00000089352"; gene_version "1"; transcript_id "ENSRNOT00000160883"; transcript_version "1"; gene_source "ensembl"; gene_biotype "lncRNA"; transcript_source "ensembl"; transcript_biotype "lncRNA";
2	ensembl	gene	241843196	241908205	0	-	.	gene_id "ENSRNOG00000089352"; gene_version "1"; gene_source "ensembl"; gene_biotype "lncRNA";
2	ensembl	exon	241843304	241843881	0	-	.	gene_id "ENSRNOG00000089352"; gene_version "1"; transcript_id "ENSRNOT00000156312"; transcript_version "1"; exon_number "15"; gene_source "ensembl"; gene_biotype "lncRNA"; transcript_source "ensembl"; transcript_biotype "lncRNA"; exon_id "ENSRNOE00000706999"; exon_version "1"; tag "Ensembl_canonical";
2	ensembl	transcript	241843304	241908205	0	-	.	gene_id "ENSRNOG00000089352"; gene_version "1"; transcript_id "ENSRNOT00000156312"; transcript_version "1"; gene_source "ensembl"; gene_biotype "lncRNA"; transcript_source "ensembl"; transcript_biotype "lncRNA"; tag "Ensembl_canonical";
2	ensembl	exon	241845805	241845887	0	-	.	gene_id "ENSRNOG00000089352"; gene_version "1"; transcript_id "ENSRNOT00000160883"; transcript_version "1"; exon_number "11"; gene_source "ensembl"; gene_biotype "lncRNA"; transcript_source "ensembl"; transcript_biotype "lncRNA"; exon_id "ENSRNOE00000785681"; exon_version "1";
2	ensembl	exon	241845805	241845887	0	-	.	gene_id "ENSRNOG00000089352"; gene_version "1"; transcript_id "ENSRNOT00000156312"; transcript_version "1"; exon_number "14"; gene_source "ensembl"; gene_biotype "lncRNA"; transcript_source "ensembl"; transcript_biotype "lncRNA"; exon_id "ENSRNOE00000785681"; exon_version "1"; tag "Ensembl_canonical";
2	ENSEMBL114_rn	exon	241845805	241845887	0.0252615037126935	-	.	gene_id "ENSRNOG00000089352"; transcript_id "ENSRNOG00000089352_tx_25"; exon_id "2_241845805_241845887_-"; exonnum "11"; txlen "1429";
2	ENSEMBL114_rn	exon	241845805	241845887	0.0252615037126935	-	.	gene_id "ENSRNOG00000089352"; transcript_id "ENSRNOG00000089352_tx_26"; exon_id "2_241845805_241845887_-"; exonnum "11"; txlen "1887";
2	ENSEMBL114_rn	exon	241845805	241845887	0.0252615037126935	-	.	gene_id "ENSRNOG00000089352"; transcript_id "ENSRNOG00000089352_tx_27"; exon_id "2_241845805_241845887_-"; exonnum "12"; txlen "1513";
2	ENSEMBL114_rn	exon	241845805	241845887	0.0252615037126935	-	.	gene_id "ENSRNOG00000089352"; transcript_id "ENSRNOG00000089352_tx_28"; exon_id "2_241845805_241845887_-"; exonnum "12"; txlen "1971";
2	ENSEMBL114_rn	exon	241845805	241845887	0.0252615037126935	-	.	gene_id "ENSRNOG00000089352"; transcript_id "ENSRNOG00000089352_tx_29"; exon_id "2_241845805_241845887_-"; exonnum "10"; txlen "1144";
2	ENSEMBL114_rn	exon	241845805	241845887	0.0252615037126935	-	.	gene_id "ENSRNOG00000089352"; transcript_id "ENSRNOG00000089352_tx_31"; exon_id "2_241845805_241845887_-"; exonnum "11"; txlen "1228";
2	ENSEMBL114_rn	exon	241845805	241845887	0.0252615037126935	-	.	gene_id "ENSRNOG00000089352"; transcript_id "ENSRNOG00000089352_tx_32"; exon_id "2_241845805_241845887_-"; exonnum "10"; txlen "1602";
2	ENSEMBL114_rn	exon	241845805	241845887	0.0252615037126935	-	.	gene_id "ENSRNOG00000089352"; transcript_id "ENSRNOG00000089352_tx_35"; exon_id "2_241845805_241845887_-"; exonnum "11"; txlen "1686";
2	ENSEMBL114_rn	exon	241845805	241845887	0.00764492875515724	-	.	gene_id "ENSRNOG00000089352"; transcript_id "ENSRNOG00000089352_tx_41"; exon_id "2_241845805_241845887_-"; exonnum "12"; txlen "1509";
2	ENSEMBL114_rn	exon	241845805	241845887	0.00365627027420564	-	.	gene_id "ENSRNOG00000089352"; transcript_id "ENSRNOG00000089352_tx_42"; exon_id "2_241845805_241845887_-"; exonnum "13"; txlen "1593";
2	ENSEMBL114_rn	exon	241845805	241845887	0.00365627027420564	-	.	gene_id "ENSRNOG00000089352"; transcript_id "ENSRNOG00000089352_tx_43"; exon_id "2_241845805_241845887_-"; exonnum "13"; txlen "2051";
2	ensembl	exon	241850652	241850735	0	-	.	gene_id "ENSRNOG00000089352"; gene_version "1"; transcript_id "ENSRNOT00000160883"; transcript_version "1"; exon_number "10"; gene_source "ensembl"; gene_biotype "lncRNA"; transcript_source "ensembl"; transcript_biotype "lncRNA"; exon_id "ENSRNOE00000696132"; exon_version "1";
2	ensembl	exon	241850652	241850735	0	-	.	gene_id "ENSRNOG00000089352"; gene_version "1"; transcript_id "ENSRNOT00000156312"; transcript_version "1"; exon_number "13"; gene_source "ensembl"; gene_biotype "lncRNA"; transcript_source "ensembl"; transcript_biotype "lncRNA"; exon_id "ENSRNOE00000696132"; exon_version "1"; tag "Ensembl_canonical";
2	ENSEMBL114_rn	exon	241850652	241850735	0.0252615037126935	-	.	gene_id "ENSRNOG00000089352"; transcript_id "ENSRNOG00000089352_tx_27"; exon_id "2_241850652_241850735_-"; exonnum "11"; txlen "1513";
2	ENSEMBL114_rn	exon	241850652	241850735	0.0252615037126935	-	.	gene_id "ENSRNOG00000089352"; transcript_id "ENSRNOG00000089352_tx_28"; exon_id "2_241850652_241850735_-"; exonnum "11"; txlen "1971";
2	ENSEMBL114_rn	exon	241850652	241850735	0.0252615037126935	-	.	gene_id "ENSRNOG00000089352"; transcript_id "ENSRNOG00000089352_tx_31"; exon_id "2_241850652_241850735_-"; exonnum "10"; txlen "1228";
2	ENSEMBL114_rn	exon	241850652	241850735	0.0252615037126935	-	.	gene_id "ENSRNOG00000089352"; transcript_id "ENSRNOG00000089352_tx_35"; exon_id "2_241850652_241850735_-"; exonnum "10"; txlen "1686";
2	ENSEMBL114_rn	exon	241850652	241850735	0.00365627027420564	-	.	gene_id "ENSRNOG00000089352"; transcript_id "ENSRNOG00000089352_tx_42"; exon_id "2_241850652_241850735_-"; exonnum "12"; txlen "1593";
2	ENSEMBL114_rn	exon	241850652	241850735	0.00365627027420564	-	.	gene_id "ENSRNOG00000089352"; transcript_id "ENSRNOG00000089352_tx_43"; exon_id "2_241850652_241850735_-"; exonnum "12"; txlen "2051";
2	ensembl	exon	241861359	241861438	0	-	.	gene_id "ENSRNOG00000089352"; gene_version "1"; transcript_id "ENSRNOT00000156312"; transcript_version "1"; exon_number "12"; gene_source "ensembl"; gene_biotype "lncRNA"; transcript_source "ensembl"; transcript_biotype "lncRNA"; exon_id "ENSRNOE00000712842"; exon_version "1"; tag "Ensembl_canonical";
2	ENSEMBL114_rn	exon	241861359	241861438	0.00764492875515724	-	.	gene_id "ENSRNOG00000089352"; transcript_id "ENSRNOG00000089352_tx_41"; exon_id "2_241861359_241861438_-"; exonnum "11"; txlen "1509";
2	ENSEMBL114_rn	exon	241861359	241861438	0.00365627027420564	-	.	gene_id "ENSRNOG00000089352"; transcript_id "ENSRNOG00000089352_tx_42"; exon_id "2_241861359_241861438_-"; exonnum "11"; txlen "1593";
2	ENSEMBL114_rn	exon	241861359	241861438	0.00365627027420564	-	.	gene_id "ENSRNOG00000089352"; transcript_id "ENSRNOG00000089352_tx_43"; exon_id "2_241861359_241861438_-"; exonnum "11"; txlen "2051";
2	ensembl	exon	241869244	241869326	0	-	.	gene_id "ENSRNOG00000089352"; gene_version "1"; transcript_id "ENSRNOT00000160883"; transcript_version "1"; exon_number "9"; gene_source "ensembl"; gene_biotype "lncRNA"; transcript_source "ensembl"; transcript_biotype "lncRNA"; exon_id "ENSRNOE00000711728"; exon_version "1";
2	ensembl	exon	241869244	241869326	0	-	.	gene_id "ENSRNOG00000089352"; gene_version "1"; transcript_id "ENSRNOT00000156312"; transcript_version "1"; exon_number "11"; gene_source "ensembl"; gene_biotype "lncRNA"; transcript_source "ensembl"; transcript_biotype "lncRNA"; exon_id "ENSRNOE00000711728"; exon_version "1"; tag "Ensembl_canonical";
2	ENSEMBL114_rn	exon	241869244	241869326	0.0252615037126935	-	.	gene_id "ENSRNOG00000089352"; transcript_id "ENSRNOG00000089352_tx_25"; exon_id "2_241869244_241869326_-"; exonnum "10"; txlen "1429";
2	ENSEMBL114_rn	exon	241869244	241869326	0.0252615037126935	-	.	gene_id "ENSRNOG00000089352"; transcript_id "ENSRNOG00000089352_tx_26"; exon_id "2_241869244_241869326_-"; exonnum "10"; txlen "1887";
2	ENSEMBL114_rn	exon	241869244	241869326	0.0252615037126935	-	.	gene_id "ENSRNOG00000089352"; transcript_id "ENSRNOG00000089352_tx_27"; exon_id "2_241869244_241869326_-"; exonnum "10"; txlen "1513";
2	ENSEMBL114_rn	exon	241869244	241869326	0.0252615037126935	-	.	gene_id "ENSRNOG00000089352"; transcript_id "ENSRNOG00000089352_tx_28"; exon_id "2_241869244_241869326_-"; exonnum "10"; txlen "1971";
2	ENSEMBL114_rn	exon	241869244	241869326	0.0252615037126935	-	.	gene_id "ENSRNOG00000089352"; transcript_id "ENSRNOG00000089352_tx_29"; exon_id "2_241869244_241869326_-"; exonnum "9"; txlen "1144";
2	ENSEMBL114_rn	exon	241869244	241869326	0.0252615037126935	-	.	gene_id "ENSRNOG00000089352"; transcript_id "ENSRNOG00000089352_tx_31"; exon_id "2_241869244_241869326_-"; exonnum "9"; txlen "1228";
2	ENSEMBL114_rn	exon	241869244	241869326	0.0252615037126935	-	.	gene_id "ENSRNOG00000089352"; transcript_id "ENSRNOG00000089352_tx_32"; exon_id "2_241869244_241869326_-"; exonnum "9"; txlen "1602";
2	ENSEMBL114_rn	exon	241869244	241869326	0.0252615037126935	-	.	gene_id "ENSRNOG00000089352"; transcript_id "ENSRNOG00000089352_tx_35"; exon_id "2_241869244_241869326_-"; exonnum "9"; txlen "1686";
2	ENSEMBL114_rn	exon	241869244	241869326	0.00764492875515724	-	.	gene_id "ENSRNOG00000089352"; transcript_id "ENSRNOG00000089352_tx_41"; exon_id "2_241869244_241869326_-"; exonnum "10"; txlen "1509";
2	ENSEMBL114_rn	exon	241869244	241869326	0.00365627027420564	-	.	gene_id "ENSRNOG00000089352"; transcript_id "ENSRNOG00000089352_tx_42"; exon_id "2_241869244_241869326_-"; exonnum "10"; txlen "1593";
2	ENSEMBL114_rn	exon	241869244	241869326	0.00365627027420564	-	.	gene_id "ENSRNOG00000089352"; transcript_id "ENSRNOG00000089352_tx_43"; exon_id "2_241869244_241869326_-"; exonnum "10"; txlen "2051";
2	ensembl	exon	241870858	241870883	0	-	.	gene_id "ENSRNOG00000089352"; gene_version "1"; transcript_id "ENSRNOT00000160883"; transcript_version "1"; exon_number "8"; gene_source "ensembl"; gene_biotype "lncRNA"; transcript_source "ensembl"; transcript_biotype "lncRNA"; exon_id "ENSRNOE00000784494"; exon_version "1";
2	ensembl	exon	241870858	241870883	0	-	.	gene_id "ENSRNOG00000089352"; gene_version "1"; transcript_id "ENSRNOT00000156312"; transcript_version "1"; exon_number "10"; gene_source "ensembl"; gene_biotype "lncRNA"; transcript_source "ensembl"; transcript_biotype "lncRNA"; exon_id "ENSRNOE00000784494"; exon_version "1"; tag "Ensembl_canonical";
2	ENSEMBL114_rn	exon	241870858	241870883	0.0252615037126935	-	.	gene_id "ENSRNOG00000089352"; transcript_id "ENSRNOG00000089352_tx_25"; exon_id "2_241870858_241870883_-"; exonnum "9"; txlen "1429";
2	ENSEMBL114_rn	exon	241870858	241870883	0.0252615037126935	-	.	gene_id "ENSRNOG00000089352"; transcript_id "ENSRNOG00000089352_tx_26"; exon_id "2_241870858_241870883_-"; exonnum "9"; txlen "1887";
2	ENSEMBL114_rn	exon	241870858	241870883	0.0252615037126935	-	.	gene_id "ENSRNOG00000089352"; transcript_id "ENSRNOG00000089352_tx_27"; exon_id "2_241870858_241870883_-"; exonnum "9"; txlen "1513";
2	ENSEMBL114_rn	exon	241870858	241870883	0.0252615037126935	-	.	gene_id "ENSRNOG00000089352"; transcript_id "ENSRNOG00000089352_tx_28"; exon_id "2_241870858_241870883_-"; exonnum "9"; txlen "1971";
2	ENSEMBL114_rn	exon	241870858	241870883	0.0252615037126935	-	.	gene_id "ENSRNOG00000089352"; transcript_id "ENSRNOG00000089352_tx_29"; exon_id "2_241870858_241870883_-"; exonnum "8"; txlen "1144";
2	ENSEMBL114_rn	exon	241870858	241870883	0.0252615037126935	-	.	gene_id "ENSRNOG00000089352"; transcript_id "ENSRNOG00000089352_tx_31"; exon_id "2_241870858_241870883_-"; exonnum "8"; txlen "1228";
2	ENSEMBL114_rn	exon	241870858	241870883	0.0252615037126935	-	.	gene_id "ENSRNOG00000089352"; transcript_id "ENSRNOG00000089352_tx_32"; exon_id "2_241870858_241870883_-"; exonnum "8"; txlen "1602";
2	ENSEMBL114_rn	exon	241870858	241870883	0.0252615037126935	-	.	gene_id "ENSRNOG00000089352"; transcript_id "ENSRNOG00000089352_tx_35"; exon_id "2_241870858_241870883_-"; exonnum "8"; txlen "1686";
2	ENSEMBL114_rn	exon	241870858	241870883	0.00764492875515724	-	.	gene_id "ENSRNOG00000089352"; transcript_id "ENSRNOG00000089352_tx_41"; exon_id "2_241870858_241870883_-"; exonnum "9"; txlen "1509";
2	ENSEMBL114_rn	exon	241870858	241870883	0.00365627027420564	-	.	gene_id "ENSRNOG00000089352"; transcript_id "ENSRNOG00000089352_tx_42"; exon_id "2_241870858_241870883_-"; exonnum "9"; txlen "1593";
2	ENSEMBL114_rn	exon	241870858	241870883	0.00365627027420564	-	.	gene_id "ENSRNOG00000089352"; transcript_id "ENSRNOG00000089352_tx_43"; exon_id "2_241870858_241870883_-"; exonnum "9"; txlen "2051";
2	ensembl	exon	241873259	241873345	0	-	.	gene_id "ENSRNOG00000089352"; gene_version "1"; transcript_id "ENSRNOT00000160883"; transcript_version "1"; exon_number "7"; gene_source "ensembl"; gene_biotype "lncRNA"; transcript_source "ensembl"; transcript_biotype "lncRNA"; exon_id "ENSRNOE00000788006"; exon_version "1";
2	ensembl	exon	241873259	241873345	0	-	.	gene_id "ENSRNOG00000089352"; gene_version "1"; transcript_id "ENSRNOT00000156312"; transcript_version "1"; exon_number "9"; gene_source "ensembl"; gene_biotype "lncRNA"; transcript_source "ensembl"; transcript_biotype "lncRNA"; exon_id "ENSRNOE00000788006"; exon_version "1"; tag "Ensembl_canonical";
2	ENSEMBL114_rn	exon	241873259	241873345	0.0252615037126935	-	.	gene_id "ENSRNOG00000089352"; transcript_id "ENSRNOG00000089352_tx_25"; exon_id "2_241873259_241873345_-"; exonnum "8"; txlen "1429";
2	ENSEMBL114_rn	exon	241873259	241873345	0.0252615037126935	-	.	gene_id "ENSRNOG00000089352"; transcript_id "ENSRNOG00000089352_tx_26"; exon_id "2_241873259_241873345_-"; exonnum "8"; txlen "1887";
2	ENSEMBL114_rn	exon	241873259	241873345	0.0252615037126935	-	.	gene_id "ENSRNOG00000089352"; transcript_id "ENSRNOG00000089352_tx_27"; exon_id "2_241873259_241873345_-"; exonnum "8"; txlen "1513";
2	ENSEMBL114_rn	exon	241873259	241873345	0.0252615037126935	-	.	gene_id "ENSRNOG00000089352"; transcript_id "ENSRNOG00000089352_tx_28"; exon_id "2_241873259_241873345_-"; exonnum "8"; txlen "1971";
2	ENSEMBL114_rn	exon	241873259	241873345	0.0252615037126935	-	.	gene_id "ENSRNOG00000089352"; transcript_id "ENSRNOG00000089352_tx_29"; exon_id "2_241873259_241873345_-"; exonnum "7"; txlen "1144";
2	ENSEMBL114_rn	exon	241873259	241873345	0.0252615037126935	-	.	gene_id "ENSRNOG00000089352"; transcript_id "ENSRNOG00000089352_tx_31"; exon_id "2_241873259_241873345_-"; exonnum "7"; txlen "1228";
2	ENSEMBL114_rn	exon	241873259	241873345	0.0252615037126935	-	.	gene_id "ENSRNOG00000089352"; transcript_id "ENSRNOG00000089352_tx_32"; exon_id "2_241873259_241873345_-"; exonnum "7"; txlen "1602";
2	ENSEMBL114_rn	exon	241873259	241873345	0.0252615037126935	-	.	gene_id "ENSRNOG00000089352"; transcript_id "ENSRNOG00000089352_tx_35"; exon_id "2_241873259_241873345_-"; exonnum "7"; txlen "1686";
2	ENSEMBL114_rn	exon	241873259	241873345	0.00764492875515724	-	.	gene_id "ENSRNOG00000089352"; transcript_id "ENSRNOG00000089352_tx_41"; exon_id "2_241873259_241873345_-"; exonnum "8"; txlen "1509";
2	ENSEMBL114_rn	exon	241873259	241873345	0.00365627027420564	-	.	gene_id "ENSRNOG00000089352"; transcript_id "ENSRNOG00000089352_tx_42"; exon_id "2_241873259_241873345_-"; exonnum "8"; txlen "1593";
2	ENSEMBL114_rn	exon	241873259	241873345	0.00365627027420564	-	.	gene_id "ENSRNOG00000089352"; transcript_id "ENSRNOG00000089352_tx_43"; exon_id "2_241873259_241873345_-"; exonnum "8"; txlen "2051";
2	sraer114_es	exon	241880049	241880331	0.0435428550837217	-	.	gene_id "ENSRNOG00000089352"; transcript_id "ENSRNOG00000089352_tx_1"; exon_id "2_241880049_241880331_-"; exonnum "6"; txlen "1175";
2	sraer114_es	exon	241880049	241880331	0.0435428550837217	-	.	gene_id "ENSRNOG00000089352"; transcript_id "ENSRNOG00000089352_tx_2"; exon_id "2_241880049_241880331_-"; exonnum "7"; txlen "1281";
2	sraer114_es	exon	241880049	241880331	0.0289177739868991	-	.	gene_id "ENSRNOG00000089352"; transcript_id "ENSRNOG00000089352_tx_21"; exon_id "2_241880049_241880331_-"; exonnum "6"; txlen "996";
2	sraer114_es	exon	241880049	241880331	0.0289177739868991	-	.	gene_id "ENSRNOG00000089352"; transcript_id "ENSRNOG00000089352_tx_22"; exon_id "2_241880049_241880331_-"; exonnum "5"; txlen "890";
2	sraer114_es	exon	241880049	241880331	0.0289177739868991	-	.	gene_id "ENSRNOG00000089352"; transcript_id "ENSRNOG00000089352_tx_23"; exon_id "2_241880049_241880331_-"; exonnum "6"; txlen "1454";
2	sraer114_es	exon	241880049	241880331	0.0289177739868991	-	.	gene_id "ENSRNOG00000089352"; transcript_id "ENSRNOG00000089352_tx_24"; exon_id "2_241880049_241880331_-"; exonnum "5"; txlen "1348";
2	sraer114_es	exon	241880049	241880331	0.0428780786702298	-	.	gene_id "ENSRNOG00000089352"; transcript_id "ENSRNOG00000089352_tx_3"; exon_id "2_241880049_241880331_-"; exonnum "7"; txlen "1739";
2	sraer114_es	exon	241880049	241880331	0.0252615037126935	-	.	gene_id "ENSRNOG00000089352"; transcript_id "ENSRNOG00000089352_tx_30"; exon_id "2_241880049_241880331_-"; exonnum "8"; txlen "1433";
2	sraer114_es	exon	241880049	241880331	0.0252615037126935	-	.	gene_id "ENSRNOG00000089352"; transcript_id "ENSRNOG00000089352_tx_33"; exon_id "2_241880049_241880331_-"; exonnum "8"; txlen "1891";
2	sraer114_es	exon	241880049	241880331	0.0252615037126935	-	.	gene_id "ENSRNOG00000089352"; transcript_id "ENSRNOG00000089352_tx_34"; exon_id "2_241880049_241880331_-"; exonnum "7"; txlen "1148";
2	sraer114_es	exon	241880049	241880331	0.0252615037126935	-	.	gene_id "ENSRNOG00000089352"; transcript_id "ENSRNOG00000089352_tx_36"; exon_id "2_241880049_241880331_-"; exonnum "7"; txlen "1606";
2	sraer114_es	exon	241880049	241880331	0.0315768796408669	-	.	gene_id "ENSRNOG00000089352"; transcript_id "ENSRNOG00000089352_tx_8"; exon_id "2_241880049_241880331_-"; exonnum "6"; txlen "1633";
2	ensembl	exon	241880769	241880926	0	-	.	gene_id "ENSRNOG00000089352"; gene_version "1"; transcript_id "ENSRNOT00000160883"; transcript_version "1"; exon_number "6"; gene_source "ensembl"; gene_biotype "lncRNA"; transcript_source "ensembl"; transcript_biotype "lncRNA"; exon_id "ENSRNOE00000798736"; exon_version "1";
2	ensembl	exon	241880769	241880926	0	-	.	gene_id "ENSRNOG00000089352"; gene_version "1"; transcript_id "ENSRNOT00000156312"; transcript_version "1"; exon_number "8"; gene_source "ensembl"; gene_biotype "lncRNA"; transcript_source "ensembl"; transcript_biotype "lncRNA"; exon_id "ENSRNOE00000798736"; exon_version "1"; tag "Ensembl_canonical";
2	ENSEMBL114_rn	exon	241880769	241880926	0.0435428550837217	-	.	gene_id "ENSRNOG00000089352"; transcript_id "ENSRNOG00000089352_tx_1"; exon_id "2_241880769_241880926_-"; exonnum "5"; txlen "1175";
2	ENSEMBL114_rn	exon	241880769	241880926	0.0435428550837217	-	.	gene_id "ENSRNOG00000089352"; transcript_id "ENSRNOG00000089352_tx_2"; exon_id "2_241880769_241880926_-"; exonnum "6"; txlen "1281";
2	ENSEMBL114_rn	exon	241880769	241880926	0.0289177739868991	-	.	gene_id "ENSRNOG00000089352"; transcript_id "ENSRNOG00000089352_tx_21"; exon_id "2_241880769_241880926_-"; exonnum "5"; txlen "996";
2	ENSEMBL114_rn	exon	241880769	241880926	0.0289177739868991	-	.	gene_id "ENSRNOG00000089352"; transcript_id "ENSRNOG00000089352_tx_22"; exon_id "2_241880769_241880926_-"; exonnum "4"; txlen "890";
2	ENSEMBL114_rn	exon	241880769	241880926	0.0289177739868991	-	.	gene_id "ENSRNOG00000089352"; transcript_id "ENSRNOG00000089352_tx_23"; exon_id "2_241880769_241880926_-"; exonnum "5"; txlen "1454";
2	ENSEMBL114_rn	exon	241880769	241880926	0.0289177739868991	-	.	gene_id "ENSRNOG00000089352"; transcript_id "ENSRNOG00000089352_tx_24"; exon_id "2_241880769_241880926_-"; exonnum "4"; txlen "1348";
2	ENSEMBL114_rn	exon	241880769	241880926	0.0252615037126935	-	.	gene_id "ENSRNOG00000089352"; transcript_id "ENSRNOG00000089352_tx_25"; exon_id "2_241880769_241880926_-"; exonnum "7"; txlen "1429";
2	ENSEMBL114_rn	exon	241880769	241880926	0.0252615037126935	-	.	gene_id "ENSRNOG00000089352"; transcript_id "ENSRNOG00000089352_tx_26"; exon_id "2_241880769_241880926_-"; exonnum "7"; txlen "1887";
2	ENSEMBL114_rn	exon	241880769	241880926	0.0252615037126935	-	.	gene_id "ENSRNOG00000089352"; transcript_id "ENSRNOG00000089352_tx_27"; exon_id "2_241880769_241880926_-"; exonnum "7"; txlen "1513";
2	ENSEMBL114_rn	exon	241880769	241880926	0.0252615037126935	-	.	gene_id "ENSRNOG00000089352"; transcript_id "ENSRNOG00000089352_tx_28"; exon_id "2_241880769_241880926_-"; exonnum "7"; txlen "1971";
2	ENSEMBL114_rn	exon	241880769	241880926	0.0252615037126935	-	.	gene_id "ENSRNOG00000089352"; transcript_id "ENSRNOG00000089352_tx_29"; exon_id "2_241880769_241880926_-"; exonnum "6"; txlen "1144";
2	ENSEMBL114_rn	exon	241880769	241880926	0.0428780786702298	-	.	gene_id "ENSRNOG00000089352"; transcript_id "ENSRNOG00000089352_tx_3"; exon_id "2_241880769_241880926_-"; exonnum "6"; txlen "1739";
2	ENSEMBL114_rn	exon	241880769	241880926	0.0252615037126935	-	.	gene_id "ENSRNOG00000089352"; transcript_id "ENSRNOG00000089352_tx_30"; exon_id "2_241880769_241880926_-"; exonnum "7"; txlen "1433";
2	ENSEMBL114_rn	exon	241880769	241880926	0.0252615037126935	-	.	gene_id "ENSRNOG00000089352"; transcript_id "ENSRNOG00000089352_tx_31"; exon_id "2_241880769_241880926_-"; exonnum "6"; txlen "1228";
2	ENSEMBL114_rn	exon	241880769	241880926	0.0252615037126935	-	.	gene_id "ENSRNOG00000089352"; transcript_id "ENSRNOG00000089352_tx_32"; exon_id "2_241880769_241880926_-"; exonnum "6"; txlen "1602";
2	ENSEMBL114_rn	exon	241880769	241880926	0.0252615037126935	-	.	gene_id "ENSRNOG00000089352"; transcript_id "ENSRNOG00000089352_tx_33"; exon_id "2_241880769_241880926_-"; exonnum "7"; txlen "1891";
2	ENSEMBL114_rn	exon	241880769	241880926	0.0252615037126935	-	.	gene_id "ENSRNOG00000089352"; transcript_id "ENSRNOG00000089352_tx_34"; exon_id "2_241880769_241880926_-"; exonnum "6"; txlen "1148";
2	ENSEMBL114_rn	exon	241880769	241880926	0.0252615037126935	-	.	gene_id "ENSRNOG00000089352"; transcript_id "ENSRNOG00000089352_tx_35"; exon_id "2_241880769_241880926_-"; exonnum "6"; txlen "1686";
2	ENSEMBL114_rn	exon	241880769	241880926	0.0252615037126935	-	.	gene_id "ENSRNOG00000089352"; transcript_id "ENSRNOG00000089352_tx_36"; exon_id "2_241880769_241880926_-"; exonnum "6"; txlen "1606";
2	ENSEMBL114_rn	exon	241880769	241880926	0.00764492875515724	-	.	gene_id "ENSRNOG00000089352"; transcript_id "ENSRNOG00000089352_tx_41"; exon_id "2_241880769_241880926_-"; exonnum "7"; txlen "1509";
2	ENSEMBL114_rn	exon	241880769	241880926	0.00365627027420564	-	.	gene_id "ENSRNOG00000089352"; transcript_id "ENSRNOG00000089352_tx_42"; exon_id "2_241880769_241880926_-"; exonnum "7"; txlen "1593";
2	ENSEMBL114_rn	exon	241880769	241880926	0.00365627027420564	-	.	gene_id "ENSRNOG00000089352"; transcript_id "ENSRNOG00000089352_tx_43"; exon_id "2_241880769_241880926_-"; exonnum "7"; txlen "2051";
2	ENSEMBL114_rn	exon	241880769	241880926	0.0315768796408669	-	.	gene_id "ENSRNOG00000089352"; transcript_id "ENSRNOG00000089352_tx_8"; exon_id "2_241880769_241880926_-"; exonnum "5"; txlen "1633";
2	ensembl	exon	241883740	241884024	0	-	.	gene_id "ENSRNOG00000089352"; gene_version "1"; transcript_id "ENSRNOT00000160883"; transcript_version "1"; exon_number "5"; gene_source "ensembl"; gene_biotype "lncRNA"; transcript_source "ensembl"; transcript_biotype "lncRNA"; exon_id "ENSRNOE00000710073"; exon_version "1";
2	ensembl	exon	241883740	241884024	0	-	.	gene_id "ENSRNOG00000089352"; gene_version "1"; transcript_id "ENSRNOT00000156312"; transcript_version "1"; exon_number "7"; gene_source "ensembl"; gene_biotype "lncRNA"; transcript_source "ensembl"; transcript_biotype "lncRNA"; exon_id "ENSRNOE00000710073"; exon_version "1"; tag "Ensembl_canonical";
2	ENSEMBL114_rn	exon	241883740	241884024	0.0435428550837217	-	.	gene_id "ENSRNOG00000089352"; transcript_id "ENSRNOG00000089352_tx_1"; exon_id "2_241883740_241884024_-"; exonnum "4"; txlen "1175";
2	ENSEMBL114_rn	exon	241883740	241884024	0.0435428550837217	-	.	gene_id "ENSRNOG00000089352"; transcript_id "ENSRNOG00000089352_tx_2"; exon_id "2_241883740_241884024_-"; exonnum "5"; txlen "1281";
2	ENSEMBL114_rn	exon	241883740	241884024	0.0252615037126935	-	.	gene_id "ENSRNOG00000089352"; transcript_id "ENSRNOG00000089352_tx_25"; exon_id "2_241883740_241884024_-"; exonnum "6"; txlen "1429";
2	ENSEMBL114_rn	exon	241883740	241884024	0.0252615037126935	-	.	gene_id "ENSRNOG00000089352"; transcript_id "ENSRNOG00000089352_tx_26"; exon_id "2_241883740_241884024_-"; exonnum "6"; txlen "1887";
2	ENSEMBL114_rn	exon	241883740	241884024	0.0252615037126935	-	.	gene_id "ENSRNOG00000089352"; transcript_id "ENSRNOG00000089352_tx_27"; exon_id "2_241883740_241884024_-"; exonnum "6"; txlen "1513";
2	ENSEMBL114_rn	exon	241883740	241884024	0.0252615037126935	-	.	gene_id "ENSRNOG00000089352"; transcript_id "ENSRNOG00000089352_tx_28"; exon_id "2_241883740_241884024_-"; exonnum "6"; txlen "1971";
2	ENSEMBL114_rn	exon	241883740	241884024	0.0428780786702298	-	.	gene_id "ENSRNOG00000089352"; transcript_id "ENSRNOG00000089352_tx_3"; exon_id "2_241883740_241884024_-"; exonnum "5"; txlen "1739";
2	ENSEMBL114_rn	exon	241883740	241884024	0.0252615037126935	-	.	gene_id "ENSRNOG00000089352"; transcript_id "ENSRNOG00000089352_tx_30"; exon_id "2_241883740_241884024_-"; exonnum "6"; txlen "1433";
2	ENSEMBL114_rn	exon	241883740	241884024	0.0252615037126935	-	.	gene_id "ENSRNOG00000089352"; transcript_id "ENSRNOG00000089352_tx_33"; exon_id "2_241883740_241884024_-"; exonnum "6"; txlen "1891";
2	ENSEMBL114_rn	exon	241883740	241884024	0.00764492875515724	-	.	gene_id "ENSRNOG00000089352"; transcript_id "ENSRNOG00000089352_tx_41"; exon_id "2_241883740_241884024_-"; exonnum "6"; txlen "1509";
2	ENSEMBL114_rn	exon	241883740	241884024	0.00365627027420564	-	.	gene_id "ENSRNOG00000089352"; transcript_id "ENSRNOG00000089352_tx_42"; exon_id "2_241883740_241884024_-"; exonnum "6"; txlen "1593";
2	ENSEMBL114_rn	exon	241883740	241884024	0.00365627027420564	-	.	gene_id "ENSRNOG00000089352"; transcript_id "ENSRNOG00000089352_tx_43"; exon_id "2_241883740_241884024_-"; exonnum "6"; txlen "2051";
2	ENSEMBL114_rn	exon	241883740	241884024	0.0315768796408669	-	.	gene_id "ENSRNOG00000089352"; transcript_id "ENSRNOG00000089352_tx_8"; exon_id "2_241883740_241884024_-"; exonnum "4"; txlen "1633";
2	ensembl	exon	241885799	241885911	0	-	.	gene_id "ENSRNOG00000089352"; gene_version "1"; transcript_id "ENSRNOT00000160883"; transcript_version "1"; exon_number "4"; gene_source "ensembl"; gene_biotype "lncRNA"; transcript_source "ensembl"; transcript_biotype "lncRNA"; exon_id "ENSRNOE00000749822"; exon_version "1";
2	ensembl	exon	241885799	241885911	0	-	.	gene_id "ENSRNOG00000089352"; gene_version "1"; transcript_id "ENSRNOT00000156312"; transcript_version "1"; exon_number "6"; gene_source "ensembl"; gene_biotype "lncRNA"; transcript_source "ensembl"; transcript_biotype "lncRNA"; exon_id "ENSRNOE00000749822"; exon_version "1"; tag "Ensembl_canonical";
2	ENSEMBL114_rn	exon	241885799	241885911	0.0435428550837217	-	.	gene_id "ENSRNOG00000089352"; transcript_id "ENSRNOG00000089352_tx_1"; exon_id "2_241885799_241885911_-"; exonnum "3"; txlen "1175";
2	ENSEMBL114_rn	exon	241885799	241885911	0.0435428550837217	-	.	gene_id "ENSRNOG00000089352"; transcript_id "ENSRNOG00000089352_tx_2"; exon_id "2_241885799_241885911_-"; exonnum "4"; txlen "1281";
2	ENSEMBL114_rn	exon	241885799	241885911	0.0289177739868991	-	.	gene_id "ENSRNOG00000089352"; transcript_id "ENSRNOG00000089352_tx_21"; exon_id "2_241885799_241885911_-"; exonnum "4"; txlen "996";
2	ENSEMBL114_rn	exon	241885799	241885911	0.0289177739868991	-	.	gene_id "ENSRNOG00000089352"; transcript_id "ENSRNOG00000089352_tx_22"; exon_id "2_241885799_241885911_-"; exonnum "3"; txlen "890";
2	ENSEMBL114_rn	exon	241885799	241885911	0.0289177739868991	-	.	gene_id "ENSRNOG00000089352"; transcript_id "ENSRNOG00000089352_tx_23"; exon_id "2_241885799_241885911_-"; exonnum "4"; txlen "1454";
2	ENSEMBL114_rn	exon	241885799	241885911	0.0289177739868991	-	.	gene_id "ENSRNOG00000089352"; transcript_id "ENSRNOG00000089352_tx_24"; exon_id "2_241885799_241885911_-"; exonnum "3"; txlen "1348";
2	ENSEMBL114_rn	exon	241885799	241885911	0.0252615037126935	-	.	gene_id "ENSRNOG00000089352"; transcript_id "ENSRNOG00000089352_tx_25"; exon_id "2_241885799_241885911_-"; exonnum "5"; txlen "1429";
2	ENSEMBL114_rn	exon	241885799	241885911	0.0252615037126935	-	.	gene_id "ENSRNOG00000089352"; transcript_id "ENSRNOG00000089352_tx_26"; exon_id "2_241885799_241885911_-"; exonnum "5"; txlen "1887";
2	ENSEMBL114_rn	exon	241885799	241885911	0.0252615037126935	-	.	gene_id "ENSRNOG00000089352"; transcript_id "ENSRNOG00000089352_tx_27"; exon_id "2_241885799_241885911_-"; exonnum "5"; txlen "1513";
2	ENSEMBL114_rn	exon	241885799	241885911	0.0252615037126935	-	.	gene_id "ENSRNOG00000089352"; transcript_id "ENSRNOG00000089352_tx_28"; exon_id "2_241885799_241885911_-"; exonnum "5"; txlen "1971";
2	ENSEMBL114_rn	exon	241885799	241885911	0.0252615037126935	-	.	gene_id "ENSRNOG00000089352"; transcript_id "ENSRNOG00000089352_tx_29"; exon_id "2_241885799_241885911_-"; exonnum "5"; txlen "1144";
2	ENSEMBL114_rn	exon	241885799	241885911	0.0428780786702298	-	.	gene_id "ENSRNOG00000089352"; transcript_id "ENSRNOG00000089352_tx_3"; exon_id "2_241885799_241885911_-"; exonnum "4"; txlen "1739";
2	ENSEMBL114_rn	exon	241885799	241885911	0.0252615037126935	-	.	gene_id "ENSRNOG00000089352"; transcript_id "ENSRNOG00000089352_tx_30"; exon_id "2_241885799_241885911_-"; exonnum "5"; txlen "1433";
2	ENSEMBL114_rn	exon	241885799	241885911	0.0252615037126935	-	.	gene_id "ENSRNOG00000089352"; transcript_id "ENSRNOG00000089352_tx_31"; exon_id "2_241885799_241885911_-"; exonnum "5"; txlen "1228";
2	ENSEMBL114_rn	exon	241885799	241885911	0.0252615037126935	-	.	gene_id "ENSRNOG00000089352"; transcript_id "ENSRNOG00000089352_tx_32"; exon_id "2_241885799_241885911_-"; exonnum "5"; txlen "1602";
2	ENSEMBL114_rn	exon	241885799	241885911	0.0252615037126935	-	.	gene_id "ENSRNOG00000089352"; transcript_id "ENSRNOG00000089352_tx_33"; exon_id "2_241885799_241885911_-"; exonnum "5"; txlen "1891";
2	ENSEMBL114_rn	exon	241885799	241885911	0.0252615037126935	-	.	gene_id "ENSRNOG00000089352"; transcript_id "ENSRNOG00000089352_tx_34"; exon_id "2_241885799_241885911_-"; exonnum "5"; txlen "1148";
2	ENSEMBL114_rn	exon	241885799	241885911	0.0252615037126935	-	.	gene_id "ENSRNOG00000089352"; transcript_id "ENSRNOG00000089352_tx_35"; exon_id "2_241885799_241885911_-"; exonnum "5"; txlen "1686";
2	ENSEMBL114_rn	exon	241885799	241885911	0.0252615037126935	-	.	gene_id "ENSRNOG00000089352"; transcript_id "ENSRNOG00000089352_tx_36"; exon_id "2_241885799_241885911_-"; exonnum "5"; txlen "1606";
2	ENSEMBL114_rn	exon	241885799	241885911	0.00764492875515724	-	.	gene_id "ENSRNOG00000089352"; transcript_id "ENSRNOG00000089352_tx_41"; exon_id "2_241885799_241885911_-"; exonnum "5"; txlen "1509";
2	ENSEMBL114_rn	exon	241885799	241885911	0.00365627027420564	-	.	gene_id "ENSRNOG00000089352"; transcript_id "ENSRNOG00000089352_tx_42"; exon_id "2_241885799_241885911_-"; exonnum "5"; txlen "1593";
2	ENSEMBL114_rn	exon	241885799	241885911	0.00365627027420564	-	.	gene_id "ENSRNOG00000089352"; transcript_id "ENSRNOG00000089352_tx_43"; exon_id "2_241885799_241885911_-"; exonnum "5"; txlen "2051";
2	ENSEMBL114_rn	exon	241885799	241885911	0.0315768796408669	-	.	gene_id "ENSRNOG00000089352"; transcript_id "ENSRNOG00000089352_tx_8"; exon_id "2_241885799_241885911_-"; exonnum "3"; txlen "1633";
2	ensembl	exon	241889570	241889719	0	-	.	gene_id "ENSRNOG00000089352"; gene_version "1"; transcript_id "ENSRNOT00000160883"; transcript_version "1"; exon_number "3"; gene_source "ensembl"; gene_biotype "lncRNA"; transcript_source "ensembl"; transcript_biotype "lncRNA"; exon_id "ENSRNOE00000753790"; exon_version "1";
2	ensembl	exon	241889570	241889719	0	-	.	gene_id "ENSRNOG00000089352"; gene_version "1"; transcript_id "ENSRNOT00000156312"; transcript_version "1"; exon_number "5"; gene_source "ensembl"; gene_biotype "lncRNA"; transcript_source "ensembl"; transcript_biotype "lncRNA"; exon_id "ENSRNOE00000753790"; exon_version "1"; tag "Ensembl_canonical";
2	ENSEMBL114_rn	exon	241889570	241889719	0.0435428550837217	-	.	gene_id "ENSRNOG00000089352"; transcript_id "ENSRNOG00000089352_tx_1"; exon_id "2_241889570_241889719_-"; exonnum "2"; txlen "1175";
2	ENSEMBL114_rn	exon	241889570	241889719	0.0435428550837217	-	.	gene_id "ENSRNOG00000089352"; transcript_id "ENSRNOG00000089352_tx_2"; exon_id "2_241889570_241889719_-"; exonnum "3"; txlen "1281";
2	ENSEMBL114_rn	exon	241889570	241889719	0.0289177739868991	-	.	gene_id "ENSRNOG00000089352"; transcript_id "ENSRNOG00000089352_tx_21"; exon_id "2_241889570_241889719_-"; exonnum "3"; txlen "996";
2	ENSEMBL114_rn	exon	241889570	241889719	0.0289177739868991	-	.	gene_id "ENSRNOG00000089352"; transcript_id "ENSRNOG00000089352_tx_22"; exon_id "2_241889570_241889719_-"; exonnum "2"; txlen "890";
2	ENSEMBL114_rn	exon	241889570	241889719	0.0289177739868991	-	.	gene_id "ENSRNOG00000089352"; transcript_id "ENSRNOG00000089352_tx_23"; exon_id "2_241889570_241889719_-"; exonnum "3"; txlen "1454";
2	ENSEMBL114_rn	exon	241889570	241889719	0.0289177739868991	-	.	gene_id "ENSRNOG00000089352"; transcript_id "ENSRNOG00000089352_tx_24"; exon_id "2_241889570_241889719_-"; exonnum "2"; txlen "1348";
2	ENSEMBL114_rn	exon	241889570	241889719	0.0252615037126935	-	.	gene_id "ENSRNOG00000089352"; transcript_id "ENSRNOG00000089352_tx_25"; exon_id "2_241889570_241889719_-"; exonnum "4"; txlen "1429";
2	ENSEMBL114_rn	exon	241889570	241889719	0.0252615037126935	-	.	gene_id "ENSRNOG00000089352"; transcript_id "ENSRNOG00000089352_tx_26"; exon_id "2_241889570_241889719_-"; exonnum "4"; txlen "1887";
2	ENSEMBL114_rn	exon	241889570	241889719	0.0252615037126935	-	.	gene_id "ENSRNOG00000089352"; transcript_id "ENSRNOG00000089352_tx_27"; exon_id "2_241889570_241889719_-"; exonnum "4"; txlen "1513";
2	ENSEMBL114_rn	exon	241889570	241889719	0.0252615037126935	-	.	gene_id "ENSRNOG00000089352"; transcript_id "ENSRNOG00000089352_tx_28"; exon_id "2_241889570_241889719_-"; exonnum "4"; txlen "1971";
2	ENSEMBL114_rn	exon	241889570	241889719	0.0252615037126935	-	.	gene_id "ENSRNOG00000089352"; transcript_id "ENSRNOG00000089352_tx_29"; exon_id "2_241889570_241889719_-"; exonnum "4"; txlen "1144";
2	ENSEMBL114_rn	exon	241889570	241889719	0.0428780786702298	-	.	gene_id "ENSRNOG00000089352"; transcript_id "ENSRNOG00000089352_tx_3"; exon_id "2_241889570_241889719_-"; exonnum "3"; txlen "1739";
2	ENSEMBL114_rn	exon	241889570	241889719	0.0252615037126935	-	.	gene_id "ENSRNOG00000089352"; transcript_id "ENSRNOG00000089352_tx_30"; exon_id "2_241889570_241889719_-"; exonnum "4"; txlen "1433";
2	ENSEMBL114_rn	exon	241889570	241889719	0.0252615037126935	-	.	gene_id "ENSRNOG00000089352"; transcript_id "ENSRNOG00000089352_tx_31"; exon_id "2_241889570_241889719_-"; exonnum "4"; txlen "1228";
2	ENSEMBL114_rn	exon	241889570	241889719	0.0252615037126935	-	.	gene_id "ENSRNOG00000089352"; transcript_id "ENSRNOG00000089352_tx_32"; exon_id "2_241889570_241889719_-"; exonnum "4"; txlen "1602";
2	ENSEMBL114_rn	exon	241889570	241889719	0.0252615037126935	-	.	gene_id "ENSRNOG00000089352"; transcript_id "ENSRNOG00000089352_tx_33"; exon_id "2_241889570_241889719_-"; exonnum "4"; txlen "1891";
2	ENSEMBL114_rn	exon	241889570	241889719	0.0252615037126935	-	.	gene_id "ENSRNOG00000089352"; transcript_id "ENSRNOG00000089352_tx_34"; exon_id "2_241889570_241889719_-"; exonnum "4"; txlen "1148";
2	ENSEMBL114_rn	exon	241889570	241889719	0.0252615037126935	-	.	gene_id "ENSRNOG00000089352"; transcript_id "ENSRNOG00000089352_tx_35"; exon_id "2_241889570_241889719_-"; exonnum "4"; txlen "1686";
2	ENSEMBL114_rn	exon	241889570	241889719	0.0252615037126935	-	.	gene_id "ENSRNOG00000089352"; transcript_id "ENSRNOG00000089352_tx_36"; exon_id "2_241889570_241889719_-"; exonnum "4"; txlen "1606";
2	ENSEMBL114_rn	exon	241889570	241889719	0.00764492875515724	-	.	gene_id "ENSRNOG00000089352"; transcript_id "ENSRNOG00000089352_tx_41"; exon_id "2_241889570_241889719_-"; exonnum "4"; txlen "1509";
2	ENSEMBL114_rn	exon	241889570	241889719	0.00365627027420564	-	.	gene_id "ENSRNOG00000089352"; transcript_id "ENSRNOG00000089352_tx_42"; exon_id "2_241889570_241889719_-"; exonnum "4"; txlen "1593";
2	ENSEMBL114_rn	exon	241889570	241889719	0.00365627027420564	-	.	gene_id "ENSRNOG00000089352"; transcript_id "ENSRNOG00000089352_tx_43"; exon_id "2_241889570_241889719_-"; exonnum "4"; txlen "2051";
2	ENSEMBL114_rn	exon	241889570	241889719	0.0315768796408669	-	.	gene_id "ENSRNOG00000089352"; transcript_id "ENSRNOG00000089352_tx_8"; exon_id "2_241889570_241889719_-"; exonnum "2"; txlen "1633";
2	sraer114_mid	exon	241891344	241891495	0.0252615037126935	-	.	gene_id "ENSRNOG00000089352"; transcript_id "ENSRNOG00000089352_tx_25"; exon_id "2_241891344_241891495_-"; exonnum "3"; txlen "1429";
2	sraer114_mid	exon	241891344	241891495	0.0252615037126935	-	.	gene_id "ENSRNOG00000089352"; transcript_id "ENSRNOG00000089352_tx_26"; exon_id "2_241891344_241891495_-"; exonnum "3"; txlen "1887";
2	sraer114_mid	exon	241891344	241891495	0.0252615037126935	-	.	gene_id "ENSRNOG00000089352"; transcript_id "ENSRNOG00000089352_tx_27"; exon_id "2_241891344_241891495_-"; exonnum "3"; txlen "1513";
2	sraer114_mid	exon	241891344	241891495	0.0252615037126935	-	.	gene_id "ENSRNOG00000089352"; transcript_id "ENSRNOG00000089352_tx_28"; exon_id "2_241891344_241891495_-"; exonnum "3"; txlen "1971";
2	sraer114_mid	exon	241891344	241891495	0.0252615037126935	-	.	gene_id "ENSRNOG00000089352"; transcript_id "ENSRNOG00000089352_tx_29"; exon_id "2_241891344_241891495_-"; exonnum "3"; txlen "1144";
2	sraer114_mid	exon	241891344	241891495	0.0252615037126935	-	.	gene_id "ENSRNOG00000089352"; transcript_id "ENSRNOG00000089352_tx_30"; exon_id "2_241891344_241891495_-"; exonnum "3"; txlen "1433";
2	sraer114_mid	exon	241891344	241891495	0.0252615037126935	-	.	gene_id "ENSRNOG00000089352"; transcript_id "ENSRNOG00000089352_tx_31"; exon_id "2_241891344_241891495_-"; exonnum "3"; txlen "1228";
2	sraer114_mid	exon	241891344	241891495	0.0252615037126935	-	.	gene_id "ENSRNOG00000089352"; transcript_id "ENSRNOG00000089352_tx_32"; exon_id "2_241891344_241891495_-"; exonnum "3"; txlen "1602";
2	sraer114_mid	exon	241891344	241891495	0.0252615037126935	-	.	gene_id "ENSRNOG00000089352"; transcript_id "ENSRNOG00000089352_tx_33"; exon_id "2_241891344_241891495_-"; exonnum "3"; txlen "1891";
2	sraer114_mid	exon	241891344	241891495	0.0252615037126935	-	.	gene_id "ENSRNOG00000089352"; transcript_id "ENSRNOG00000089352_tx_34"; exon_id "2_241891344_241891495_-"; exonnum "3"; txlen "1148";
2	sraer114_mid	exon	241891344	241891495	0.0252615037126935	-	.	gene_id "ENSRNOG00000089352"; transcript_id "ENSRNOG00000089352_tx_35"; exon_id "2_241891344_241891495_-"; exonnum "3"; txlen "1686";
2	sraer114_mid	exon	241891344	241891495	0.0252615037126935	-	.	gene_id "ENSRNOG00000089352"; transcript_id "ENSRNOG00000089352_tx_36"; exon_id "2_241891344_241891495_-"; exonnum "3"; txlen "1606";
2	sraer114_mid	exon	241891344	241891495	0.00764492875515724	-	.	gene_id "ENSRNOG00000089352"; transcript_id "ENSRNOG00000089352_tx_41"; exon_id "2_241891344_241891495_-"; exonnum "3"; txlen "1509";
2	sraer114_mid	exon	241891344	241891495	0.00365627027420564	-	.	gene_id "ENSRNOG00000089352"; transcript_id "ENSRNOG00000089352_tx_42"; exon_id "2_241891344_241891495_-"; exonnum "3"; txlen "1593";
2	sraer114_mid	exon	241891344	241891495	0.00365627027420564	-	.	gene_id "ENSRNOG00000089352"; transcript_id "ENSRNOG00000089352_tx_43"; exon_id "2_241891344_241891495_-"; exonnum "3"; txlen "2051";
2	ensembl	exon	241893788	241893893	0	-	.	gene_id "ENSRNOG00000089352"; gene_version "1"; transcript_id "ENSRNOT00000160883"; transcript_version "1"; exon_number "2"; gene_source "ensembl"; gene_biotype "lncRNA"; transcript_source "ensembl"; transcript_biotype "lncRNA"; exon_id "ENSRNOE00000701308"; exon_version "1";
2	ensembl	exon	241893788	241893893	0	-	.	gene_id "ENSRNOG00000089352"; gene_version "1"; transcript_id "ENSRNOT00000156312"; transcript_version "1"; exon_number "4"; gene_source "ensembl"; gene_biotype "lncRNA"; transcript_source "ensembl"; transcript_biotype "lncRNA"; exon_id "ENSRNOE00000701308"; exon_version "1"; tag "Ensembl_canonical";
2	ENSEMBL114_rn	exon	241893788	241893893	0.0435428550837217	-	.	gene_id "ENSRNOG00000089352"; transcript_id "ENSRNOG00000089352_tx_2"; exon_id "2_241893788_241893893_-"; exonnum "2"; txlen "1281";
2	ENSEMBL114_rn	exon	241893788	241893893	0.0289177739868991	-	.	gene_id "ENSRNOG00000089352"; transcript_id "ENSRNOG00000089352_tx_21"; exon_id "2_241893788_241893893_-"; exonnum "2"; txlen "996";
2	ENSEMBL114_rn	exon	241893788	241893893	0.0289177739868991	-	.	gene_id "ENSRNOG00000089352"; transcript_id "ENSRNOG00000089352_tx_23"; exon_id "2_241893788_241893893_-"; exonnum "2"; txlen "1454";
2	ENSEMBL114_rn	exon	241893788	241893893	0.0252615037126935	-	.	gene_id "ENSRNOG00000089352"; transcript_id "ENSRNOG00000089352_tx_25"; exon_id "2_241893788_241893893_-"; exonnum "2"; txlen "1429";
2	ENSEMBL114_rn	exon	241893788	241893893	0.0252615037126935	-	.	gene_id "ENSRNOG00000089352"; transcript_id "ENSRNOG00000089352_tx_26"; exon_id "2_241893788_241893893_-"; exonnum "2"; txlen "1887";
2	ENSEMBL114_rn	exon	241893788	241893893	0.0252615037126935	-	.	gene_id "ENSRNOG00000089352"; transcript_id "ENSRNOG00000089352_tx_27"; exon_id "2_241893788_241893893_-"; exonnum "2"; txlen "1513";
2	ENSEMBL114_rn	exon	241893788	241893893	0.0252615037126935	-	.	gene_id "ENSRNOG00000089352"; transcript_id "ENSRNOG00000089352_tx_28"; exon_id "2_241893788_241893893_-"; exonnum "2"; txlen "1971";
2	ENSEMBL114_rn	exon	241893788	241893893	0.0252615037126935	-	.	gene_id "ENSRNOG00000089352"; transcript_id "ENSRNOG00000089352_tx_29"; exon_id "2_241893788_241893893_-"; exonnum "2"; txlen "1144";
2	ENSEMBL114_rn	exon	241893788	241893893	0.0428780786702298	-	.	gene_id "ENSRNOG00000089352"; transcript_id "ENSRNOG00000089352_tx_3"; exon_id "2_241893788_241893893_-"; exonnum "2"; txlen "1739";
2	ENSEMBL114_rn	exon	241893788	241893893	0.0252615037126935	-	.	gene_id "ENSRNOG00000089352"; transcript_id "ENSRNOG00000089352_tx_30"; exon_id "2_241893788_241893893_-"; exonnum "2"; txlen "1433";
2	ENSEMBL114_rn	exon	241893788	241893893	0.0252615037126935	-	.	gene_id "ENSRNOG00000089352"; transcript_id "ENSRNOG00000089352_tx_31"; exon_id "2_241893788_241893893_-"; exonnum "2"; txlen "1228";
2	ENSEMBL114_rn	exon	241893788	241893893	0.0252615037126935	-	.	gene_id "ENSRNOG00000089352"; transcript_id "ENSRNOG00000089352_tx_32"; exon_id "2_241893788_241893893_-"; exonnum "2"; txlen "1602";
2	ENSEMBL114_rn	exon	241893788	241893893	0.0252615037126935	-	.	gene_id "ENSRNOG00000089352"; transcript_id "ENSRNOG00000089352_tx_33"; exon_id "2_241893788_241893893_-"; exonnum "2"; txlen "1891";
2	ENSEMBL114_rn	exon	241893788	241893893	0.0252615037126935	-	.	gene_id "ENSRNOG00000089352"; transcript_id "ENSRNOG00000089352_tx_34"; exon_id "2_241893788_241893893_-"; exonnum "2"; txlen "1148";
2	ENSEMBL114_rn	exon	241893788	241893893	0.0252615037126935	-	.	gene_id "ENSRNOG00000089352"; transcript_id "ENSRNOG00000089352_tx_35"; exon_id "2_241893788_241893893_-"; exonnum "2"; txlen "1686";
2	ENSEMBL114_rn	exon	241893788	241893893	0.0252615037126935	-	.	gene_id "ENSRNOG00000089352"; transcript_id "ENSRNOG00000089352_tx_36"; exon_id "2_241893788_241893893_-"; exonnum "2"; txlen "1606";
2	ENSEMBL114_rn	exon	241893788	241893893	0.00764492875515724	-	.	gene_id "ENSRNOG00000089352"; transcript_id "ENSRNOG00000089352_tx_41"; exon_id "2_241893788_241893893_-"; exonnum "2"; txlen "1509";
2	ENSEMBL114_rn	exon	241893788	241893893	0.00365627027420564	-	.	gene_id "ENSRNOG00000089352"; transcript_id "ENSRNOG00000089352_tx_42"; exon_id "2_241893788_241893893_-"; exonnum "2"; txlen "1593";
2	ENSEMBL114_rn	exon	241893788	241893893	0.00365627027420564	-	.	gene_id "ENSRNOG00000089352"; transcript_id "ENSRNOG00000089352_tx_43"; exon_id "2_241893788_241893893_-"; exonnum "2"; txlen "2051";
2	ensembl	exon	241895782	241896425	0	-	.	gene_id "ENSRNOG00000089352"; gene_version "1"; transcript_id "ENSRNOT00000160883"; transcript_version "1"; exon_number "1"; gene_source "ensembl"; gene_biotype "lncRNA"; transcript_source "ensembl"; transcript_biotype "lncRNA"; exon_id "ENSRNOE00000743175"; exon_version "1";
2	ENSEMBL114_rn	exon	241895782	241896425	0.0289177739868991	-	.	gene_id "ENSRNOG00000089352"; transcript_id "ENSRNOG00000089352_tx_23"; exon_id "2_241895782_241896425_-"; exonnum "1"; txlen "1454";
2	ENSEMBL114_rn	exon	241895782	241896425	0.0289177739868991	-	.	gene_id "ENSRNOG00000089352"; transcript_id "ENSRNOG00000089352_tx_24"; exon_id "2_241895782_241896425_-"; exonnum "1"; txlen "1348";
2	ENSEMBL114_rn	exon	241895782	241896425	0.0252615037126935	-	.	gene_id "ENSRNOG00000089352"; transcript_id "ENSRNOG00000089352_tx_26"; exon_id "2_241895782_241896425_-"; exonnum "1"; txlen "1887";
2	ENSEMBL114_rn	exon	241895782	241896425	0.0252615037126935	-	.	gene_id "ENSRNOG00000089352"; transcript_id "ENSRNOG00000089352_tx_28"; exon_id "2_241895782_241896425_-"; exonnum "1"; txlen "1971";
2	ENSEMBL114_rn	exon	241895782	241896425	0.0428780786702298	-	.	gene_id "ENSRNOG00000089352"; transcript_id "ENSRNOG00000089352_tx_3"; exon_id "2_241895782_241896425_-"; exonnum "1"; txlen "1739";
2	ENSEMBL114_rn	exon	241895782	241896425	0.0252615037126935	-	.	gene_id "ENSRNOG00000089352"; transcript_id "ENSRNOG00000089352_tx_32"; exon_id "2_241895782_241896425_-"; exonnum "1"; txlen "1602";
2	ENSEMBL114_rn	exon	241895782	241896425	0.0252615037126935	-	.	gene_id "ENSRNOG00000089352"; transcript_id "ENSRNOG00000089352_tx_33"; exon_id "2_241895782_241896425_-"; exonnum "1"; txlen "1891";
2	ENSEMBL114_rn	exon	241895782	241896425	0.0252615037126935	-	.	gene_id "ENSRNOG00000089352"; transcript_id "ENSRNOG00000089352_tx_35"; exon_id "2_241895782_241896425_-"; exonnum "1"; txlen "1686";
2	ENSEMBL114_rn	exon	241895782	241896425	0.0252615037126935	-	.	gene_id "ENSRNOG00000089352"; transcript_id "ENSRNOG00000089352_tx_36"; exon_id "2_241895782_241896425_-"; exonnum "1"; txlen "1606";
2	ENSEMBL114_rn	exon	241895782	241896425	0.00365627027420564	-	.	gene_id "ENSRNOG00000089352"; transcript_id "ENSRNOG00000089352_tx_43"; exon_id "2_241895782_241896425_-"; exonnum "1"; txlen "2051";
2	ENSEMBL114_rn	exon	241895782	241896425	0.0315768796408669	-	.	gene_id "ENSRNOG00000089352"; transcript_id "ENSRNOG00000089352_tx_8"; exon_id "2_241895782_241896425_-"; exonnum "1"; txlen "1633";
2	ensembl	exon	241901885	241902070	0	-	.	gene_id "ENSRNOG00000089352"; gene_version "1"; transcript_id "ENSRNOT00000156312"; transcript_version "1"; exon_number "3"; gene_source "ensembl"; gene_biotype "lncRNA"; transcript_source "ensembl"; transcript_biotype "lncRNA"; exon_id "ENSRNOE00000716945"; exon_version "1"; tag "Ensembl_canonical";
2	ENSEMBL114_rn	exon	241901885	241902070	0.0435428550837217	-	.	gene_id "ENSRNOG00000089352"; transcript_id "ENSRNOG00000089352_tx_1"; exon_id "2_241901885_241902070_-"; exonnum "1"; txlen "1175";
2	ENSEMBL114_rn	exon	241901885	241902070	0.0435428550837217	-	.	gene_id "ENSRNOG00000089352"; transcript_id "ENSRNOG00000089352_tx_2"; exon_id "2_241901885_241902070_-"; exonnum "1"; txlen "1281";
2	ENSEMBL114_rn	exon	241901885	241902070	0.0289177739868991	-	.	gene_id "ENSRNOG00000089352"; transcript_id "ENSRNOG00000089352_tx_21"; exon_id "2_241901885_241902070_-"; exonnum "1"; txlen "996";
2	ENSEMBL114_rn	exon	241901885	241902070	0.0289177739868991	-	.	gene_id "ENSRNOG00000089352"; transcript_id "ENSRNOG00000089352_tx_22"; exon_id "2_241901885_241902070_-"; exonnum "1"; txlen "890";
2	ENSEMBL114_rn	exon	241901885	241902070	0.0252615037126935	-	.	gene_id "ENSRNOG00000089352"; transcript_id "ENSRNOG00000089352_tx_25"; exon_id "2_241901885_241902070_-"; exonnum "1"; txlen "1429";
2	ENSEMBL114_rn	exon	241901885	241902070	0.0252615037126935	-	.	gene_id "ENSRNOG00000089352"; transcript_id "ENSRNOG00000089352_tx_27"; exon_id "2_241901885_241902070_-"; exonnum "1"; txlen "1513";
2	ENSEMBL114_rn	exon	241901885	241902070	0.0252615037126935	-	.	gene_id "ENSRNOG00000089352"; transcript_id "ENSRNOG00000089352_tx_29"; exon_id "2_241901885_241902070_-"; exonnum "1"; txlen "1144";
2	ENSEMBL114_rn	exon	241901885	241902070	0.0252615037126935	-	.	gene_id "ENSRNOG00000089352"; transcript_id "ENSRNOG00000089352_tx_30"; exon_id "2_241901885_241902070_-"; exonnum "1"; txlen "1433";
2	ENSEMBL114_rn	exon	241901885	241902070	0.0252615037126935	-	.	gene_id "ENSRNOG00000089352"; transcript_id "ENSRNOG00000089352_tx_31"; exon_id "2_241901885_241902070_-"; exonnum "1"; txlen "1228";
2	ENSEMBL114_rn	exon	241901885	241902070	0.0252615037126935	-	.	gene_id "ENSRNOG00000089352"; transcript_id "ENSRNOG00000089352_tx_34"; exon_id "2_241901885_241902070_-"; exonnum "1"; txlen "1148";
2	ENSEMBL114_rn	exon	241901885	241902070	0.00764492875515724	-	.	gene_id "ENSRNOG00000089352"; transcript_id "ENSRNOG00000089352_tx_41"; exon_id "2_241901885_241902070_-"; exonnum "1"; txlen "1509";
2	ENSEMBL114_rn	exon	241901885	241902070	0.00365627027420564	-	.	gene_id "ENSRNOG00000089352"; transcript_id "ENSRNOG00000089352_tx_42"; exon_id "2_241901885_241902070_-"; exonnum "1"; txlen "1593";
2	ensembl	exon	241905484	241905684	0	-	.	gene_id "ENSRNOG00000089352"; gene_version "1"; transcript_id "ENSRNOT00000156312"; transcript_version "1"; exon_number "2"; gene_source "ensembl"; gene_biotype "lncRNA"; transcript_source "ensembl"; transcript_biotype "lncRNA"; exon_id "ENSRNOE00000692153"; exon_version "1"; tag "Ensembl_canonical";
2	ensembl	exon	241907588	241908205	0	-	.	gene_id "ENSRNOG00000089352"; gene_version "1"; transcript_id "ENSRNOT00000156312"; transcript_version "1"; exon_number "1"; gene_source "ensembl"; gene_biotype "lncRNA"; transcript_source "ensembl"; transcript_biotype "lncRNA"; exon_id "ENSRNOE00000736591"; exon_version "1"; tag "Ensembl_canonical";
2	sraer114_es	exon	241951093	241951551	0.0468667371511814	-	.	gene_id "ENSRNOG00000090894"; transcript_id "ENSRNOG00000090894_tx_18"; exon_id "2_241951093_241951551_-"; exonnum "2"; txlen "572";
2	sraer114_es	exon	241951093	241951551	0.317763125649145	-	.	gene_id "ENSRNOG00000090894"; transcript_id "ENSRNOG00000090894_tx_6"; exon_id "2_241951093_241951551_-"; exonnum "3"; txlen "1126";
2	sraer114_ss	exon	241954552	241954664	0.0468667371511814	-	.	gene_id "ENSRNOG00000090894"; transcript_id "ENSRNOG00000090894_tx_18"; exon_id "2_241954552_241954664_-"; exonnum "1"; txlen "572";
2	ensembl	exon	241966981	241972488	0	-	.	gene_id "ENSRNOG00000090894"; gene_version "1"; transcript_id "ENSRNOT00000162889"; transcript_version "1"; exon_number "4"; gene_source "ensembl"; gene_biotype "lncRNA"; transcript_source "ensembl"; transcript_biotype "lncRNA"; exon_id "ENSRNOE00000724227"; exon_version "1";
2	ensembl	gene	241966981	242083685	0	-	.	gene_id "ENSRNOG00000090894"; gene_version "1"; gene_source "ensembl"; gene_biotype "lncRNA";
2	ensembl	transcript	241966981	242083685	0	-	.	gene_id "ENSRNOG00000090894"; gene_version "1"; transcript_id "ENSRNOT00000162889"; transcript_version "1"; gene_source "ensembl"; gene_biotype "lncRNA"; transcript_source "ensembl"; transcript_biotype "lncRNA";
2	sraer114_es	exon	242014340	242014660	0.712460891407402	-	.	gene_id "ENSRNOG00000090894"; transcript_id "ENSRNOG00000090894_tx_3"; exon_id "2_242014340_242014660_-"; exonnum "3"; txlen "988";
2	ensembl	exon	242015525	242016568	0	-	.	gene_id "ENSRNOG00000090894"; gene_version "1"; transcript_id "ENSRNOT00000157532"; transcript_version "1"; exon_number "4"; gene_source "ensembl"; gene_biotype "lncRNA"; transcript_source "ensembl"; transcript_biotype "lncRNA"; exon_id "ENSRNOE00000794006"; exon_version "1"; tag "Ensembl_canonical";
2	ENSEMBL114_rn	exon	242015525	242016568	0.133118830851244	-	.	gene_id "ENSRNOG00000090894"; transcript_id "ENSRNOG00000090894_tx_11"; exon_id "2_242015525_242016568_-"; exonnum "6"; txlen "1909";
2	ENSEMBL114_rn	exon	242015525	242016568	0.048298507573701	-	.	gene_id "ENSRNOG00000090894"; transcript_id "ENSRNOG00000090894_tx_14"; exon_id "2_242015525_242016568_-"; exonnum "5"; txlen "1834";
2	ENSEMBL114_rn	exon	242015525	242016568	0.048298507573701	-	.	gene_id "ENSRNOG00000090894"; transcript_id "ENSRNOG00000090894_tx_16"; exon_id "2_242015525_242016568_-"; exonnum "5"; txlen "1346";
2	ENSEMBL114_rn	exon	242015525	242016568	0.0282529975734072	-	.	gene_id "ENSRNOG00000090894"; transcript_id "ENSRNOG00000090894_tx_20"; exon_id "2_242015525_242016568_-"; exonnum "7"; txlen "1567";
2	ENSEMBL114_rn	exon	242015525	242016568	0.183534328780064	-	.	gene_id "ENSRNOG00000090894"; transcript_id "ENSRNOG00000090894_tx_8"; exon_id "2_242015525_242016568_-"; exonnum "4"; txlen "1802";
2	ENSEMBL114_rn	exon	242015525	242016568	0.183534328780064	-	.	gene_id "ENSRNOG00000090894"; transcript_id "ENSRNOG00000090894_tx_9"; exon_id "2_242015525_242016568_-"; exonnum "4"; txlen "1314";
2	ensembl	transcript	242015525	242083685	0	-	.	gene_id "ENSRNOG00000090894"; gene_version "1"; transcript_id "ENSRNOT00000157532"; transcript_version "1"; gene_source "ensembl"; gene_biotype "lncRNA"; transcript_source "ensembl"; transcript_biotype "lncRNA"; tag "Ensembl_canonical";
2	sraer114_es	exon	242020035	242020269	2.70847106826601	-	.	gene_id "ENSRNOG00000090894"; transcript_id "ENSRNOG00000090894_tx_1"; exon_id "2_242020035_242020269_-"; exonnum "3"; txlen "902";
2	sraer114_es	exon	242020035	242020269	0.15572122890997	-	.	gene_id "ENSRNOG00000090894"; transcript_id "ENSRNOG00000090894_tx_10"; exon_id "2_242020035_242020269_-"; exonnum "6"; txlen "1100";
2	sraer114_es	exon	242020035	242020269	0.111086567419512	-	.	gene_id "ENSRNOG00000090894"; transcript_id "ENSRNOG00000090894_tx_12"; exon_id "2_242020035_242020269_-"; exonnum "4"; txlen "993";
2	sraer114_es	exon	242020035	242020269	0.111086567419512	-	.	gene_id "ENSRNOG00000090894"; transcript_id "ENSRNOG00000090894_tx_13"; exon_id "2_242020035_242020269_-"; exonnum "4"; txlen "505";
2	sraer114_es	exon	242020035	242020269	0.048298507573701	-	.	gene_id "ENSRNOG00000090894"; transcript_id "ENSRNOG00000090894_tx_15"; exon_id "2_242020035_242020269_-"; exonnum "5"; txlen "1025";
2	sraer114_es	exon	242020035	242020269	0.048298507573701	-	.	gene_id "ENSRNOG00000090894"; transcript_id "ENSRNOG00000090894_tx_17"; exon_id "2_242020035_242020269_-"; exonnum "5"; txlen "537";
2	sraer114_es	exon	242020035	242020269	0.0282529975734072	-	.	gene_id "ENSRNOG00000090894"; transcript_id "ENSRNOG00000090894_tx_19"; exon_id "2_242020035_242020269_-"; exonnum "7"; txlen "758";
2	sraer114_es	exon	242020035	242020269	0.565632370003145	-	.	gene_id "ENSRNOG00000090894"; transcript_id "ENSRNOG00000090894_tx_4"; exon_id "2_242020035_242020269_-"; exonnum "5"; txlen "1009";
2	sraer114_es	exon	242020035	242020269	0.35786172145877	-	.	gene_id "ENSRNOG00000090894"; transcript_id "ENSRNOG00000090894_tx_5"; exon_id "2_242020035_242020269_-"; exonnum "4"; txlen "934";
2	ensembl	exon	242025986	242038231	0	-	.	gene_id "ENSRNOG00000090894"; gene_version "1"; transcript_id "ENSRNOT00000172235"; transcript_version "1"; exon_number "5"; gene_source "ensembl"; gene_biotype "lncRNA"; transcript_source "ensembl"; transcript_biotype "lncRNA"; exon_id "ENSRNOE00000697022"; exon_version "1";
2	ensembl	transcript	242025986	242083685	0	-	.	gene_id "ENSRNOG00000090894"; gene_version "1"; transcript_id "ENSRNOT00000172235"; transcript_version "1"; gene_source "ensembl"; gene_biotype "lncRNA"; transcript_source "ensembl"; transcript_biotype "lncRNA";
2	sraer114_mid	exon	242028909	242028999	0.15572122890997	-	.	gene_id "ENSRNOG00000090894"; transcript_id "ENSRNOG00000090894_tx_10"; exon_id "2_242028909_242028999_-"; exonnum "5"; txlen "1100";
2	sraer114_mid	exon	242028909	242028999	0.133118830851244	-	.	gene_id "ENSRNOG00000090894"; transcript_id "ENSRNOG00000090894_tx_11"; exon_id "2_242028909_242028999_-"; exonnum "5"; txlen "1909";
2	sraer114_mid	exon	242028909	242028999	0.111086567419512	-	.	gene_id "ENSRNOG00000090894"; transcript_id "ENSRNOG00000090894_tx_12"; exon_id "2_242028909_242028999_-"; exonnum "3"; txlen "993";
2	sraer114_mid	exon	242028909	242028999	0.111086567419512	-	.	gene_id "ENSRNOG00000090894"; transcript_id "ENSRNOG00000090894_tx_13"; exon_id "2_242028909_242028999_-"; exonnum "3"; txlen "505";
2	sraer114_mid	exon	242028909	242028999	0.048298507573701	-	.	gene_id "ENSRNOG00000090894"; transcript_id "ENSRNOG00000090894_tx_14"; exon_id "2_242028909_242028999_-"; exonnum "4"; txlen "1834";
2	sraer114_mid	exon	242028909	242028999	0.048298507573701	-	.	gene_id "ENSRNOG00000090894"; transcript_id "ENSRNOG00000090894_tx_15"; exon_id "2_242028909_242028999_-"; exonnum "4"; txlen "1025";
2	sraer114_mid	exon	242028909	242028999	0.048298507573701	-	.	gene_id "ENSRNOG00000090894"; transcript_id "ENSRNOG00000090894_tx_16"; exon_id "2_242028909_242028999_-"; exonnum "4"; txlen "1346";
2	sraer114_mid	exon	242028909	242028999	0.048298507573701	-	.	gene_id "ENSRNOG00000090894"; transcript_id "ENSRNOG00000090894_tx_17"; exon_id "2_242028909_242028999_-"; exonnum "4"; txlen "537";
2	sraer114_mid	exon	242028909	242028999	0.0282529975734072	-	.	gene_id "ENSRNOG00000090894"; transcript_id "ENSRNOG00000090894_tx_19"; exon_id "2_242028909_242028999_-"; exonnum "6"; txlen "758";
2	sraer114_mid	exon	242028909	242028999	0.0282529975734072	-	.	gene_id "ENSRNOG00000090894"; transcript_id "ENSRNOG00000090894_tx_20"; exon_id "2_242028909_242028999_-"; exonnum "6"; txlen "1567";
2	sraer114_mid	exon	242028909	242028999	0.183534328780064	-	.	gene_id "ENSRNOG00000090894"; transcript_id "ENSRNOG00000090894_tx_8"; exon_id "2_242028909_242028999_-"; exonnum "3"; txlen "1802";
2	sraer114_mid	exon	242028909	242028999	0.183534328780064	-	.	gene_id "ENSRNOG00000090894"; transcript_id "ENSRNOG00000090894_tx_9"; exon_id "2_242028909_242028999_-"; exonnum "3"; txlen "1314";
2	ensembl	exon	242028909	242051033	0	-	.	gene_id "ENSRNOG00000090894"; gene_version "1"; transcript_id "ENSRNOT00000157532"; transcript_version "1"; exon_number "3"; gene_source "ensembl"; gene_biotype "lncRNA"; transcript_source "ensembl"; transcript_biotype "lncRNA"; exon_id "ENSRNOE00000785649"; exon_version "1"; tag "Ensembl_canonical";
2	ensembl	exon	242038436	242038510	0	-	.	gene_id "ENSRNOG00000090894"; gene_version "1"; transcript_id "ENSRNOT00000172235"; transcript_version "1"; exon_number "4"; gene_source "ensembl"; gene_biotype "lncRNA"; transcript_source "ensembl"; transcript_biotype "lncRNA"; exon_id "ENSRNOE00000700225"; exon_version "1";
2	ENSEMBL114_rn	exon	242038436	242038510	0.15572122890997	-	.	gene_id "ENSRNOG00000090894"; transcript_id "ENSRNOG00000090894_tx_10"; exon_id "2_242038436_242038510_-"; exonnum "4"; txlen "1100";
2	ENSEMBL114_rn	exon	242038436	242038510	0.133118830851244	-	.	gene_id "ENSRNOG00000090894"; transcript_id "ENSRNOG00000090894_tx_11"; exon_id "2_242038436_242038510_-"; exonnum "4"; txlen "1909";
2	ENSEMBL114_rn	exon	242038436	242038510	0.0282529975734072	-	.	gene_id "ENSRNOG00000090894"; transcript_id "ENSRNOG00000090894_tx_19"; exon_id "2_242038436_242038510_-"; exonnum "5"; txlen "758";
2	ENSEMBL114_rn	exon	242038436	242038510	0.0282529975734072	-	.	gene_id "ENSRNOG00000090894"; transcript_id "ENSRNOG00000090894_tx_20"; exon_id "2_242038436_242038510_-"; exonnum "5"; txlen "1567";
2	ENSEMBL114_rn	exon	242038436	242038510	0.565632370003145	-	.	gene_id "ENSRNOG00000090894"; transcript_id "ENSRNOG00000090894_tx_4"; exon_id "2_242038436_242038510_-"; exonnum "4"; txlen "1009";
2	ensembl	exon	242042471	242042502	0	-	.	gene_id "ENSRNOG00000090894"; gene_version "1"; transcript_id "ENSRNOT00000172235"; transcript_version "1"; exon_number "3"; gene_source "ensembl"; gene_biotype "lncRNA"; transcript_source "ensembl"; transcript_biotype "lncRNA"; exon_id "ENSRNOE00000800272"; exon_version "1";
2	ENSEMBL114_rn	exon	242042471	242042502	0.15572122890997	-	.	gene_id "ENSRNOG00000090894"; transcript_id "ENSRNOG00000090894_tx_10"; exon_id "2_242042471_242042502_-"; exonnum "3"; txlen "1100";
2	ENSEMBL114_rn	exon	242042471	242042502	0.133118830851244	-	.	gene_id "ENSRNOG00000090894"; transcript_id "ENSRNOG00000090894_tx_11"; exon_id "2_242042471_242042502_-"; exonnum "3"; txlen "1909";
2	ENSEMBL114_rn	exon	242042471	242042502	0.048298507573701	-	.	gene_id "ENSRNOG00000090894"; transcript_id "ENSRNOG00000090894_tx_14"; exon_id "2_242042471_242042502_-"; exonnum "3"; txlen "1834";
2	ENSEMBL114_rn	exon	242042471	242042502	0.048298507573701	-	.	gene_id "ENSRNOG00000090894"; transcript_id "ENSRNOG00000090894_tx_15"; exon_id "2_242042471_242042502_-"; exonnum "3"; txlen "1025";
2	ENSEMBL114_rn	exon	242042471	242042502	0.048298507573701	-	.	gene_id "ENSRNOG00000090894"; transcript_id "ENSRNOG00000090894_tx_16"; exon_id "2_242042471_242042502_-"; exonnum "3"; txlen "1346";
2	ENSEMBL114_rn	exon	242042471	242042502	0.048298507573701	-	.	gene_id "ENSRNOG00000090894"; transcript_id "ENSRNOG00000090894_tx_17"; exon_id "2_242042471_242042502_-"; exonnum "3"; txlen "537";
2	ENSEMBL114_rn	exon	242042471	242042502	0.0282529975734072	-	.	gene_id "ENSRNOG00000090894"; transcript_id "ENSRNOG00000090894_tx_19"; exon_id "2_242042471_242042502_-"; exonnum "4"; txlen "758";
2	ENSEMBL114_rn	exon	242042471	242042502	0.0282529975734072	-	.	gene_id "ENSRNOG00000090894"; transcript_id "ENSRNOG00000090894_tx_20"; exon_id "2_242042471_242042502_-"; exonnum "4"; txlen "1567";
2	ENSEMBL114_rn	exon	242042471	242042502	0.565632370003145	-	.	gene_id "ENSRNOG00000090894"; transcript_id "ENSRNOG00000090894_tx_4"; exon_id "2_242042471_242042502_-"; exonnum "3"; txlen "1009";
2	ENSEMBL114_rn	exon	242042471	242042502	0.35786172145877	-	.	gene_id "ENSRNOG00000090894"; transcript_id "ENSRNOG00000090894_tx_5"; exon_id "2_242042471_242042502_-"; exonnum "3"; txlen "934";
2	sraer114_es	exon	242050904	242051033	0.834393608534889	-	.	gene_id "ENSRNOG00000090894"; transcript_id "ENSRNOG00000090894_tx_2"; exon_id "2_242050904_242051033_-"; exonnum "3"; txlen "797";
2	ensembl	exon	242051427	242051817	0	-	.	gene_id "ENSRNOG00000079291"; gene_version "1"; transcript_id "ENSRNOT00000132302"; transcript_version "1"; exon_number "2"; gene_source "ensembl"; gene_biotype "lncRNA"; transcript_source "ensembl"; transcript_biotype "lncRNA"; exon_id "ENSRNOE00000776499"; exon_version "1"; tag "Ensembl_canonical";
2	ensembl	gene	242051427	242053399	0	-	.	gene_id "ENSRNOG00000079291"; gene_version "1"; gene_source "ensembl"; gene_biotype "lncRNA";
2	ensembl	transcript	242051427	242053399	0	-	.	gene_id "ENSRNOG00000079291"; gene_version "1"; transcript_id "ENSRNOT00000132302"; transcript_version "1"; gene_source "ensembl"; gene_biotype "lncRNA"; transcript_source "ensembl"; transcript_biotype "lncRNA"; tag "Ensembl_canonical";
2	ensembl	exon	242052177	242053399	0	-	.	gene_id "ENSRNOG00000079291"; gene_version "1"; transcript_id "ENSRNOT00000132302"; transcript_version "1"; exon_number "1"; gene_source "ensembl"; gene_biotype "lncRNA"; transcript_source "ensembl"; transcript_biotype "lncRNA"; exon_id "ENSRNOE00000699246"; exon_version "1"; tag "Ensembl_canonical";
2	ensembl	exon	242077037	242077132	0	-	.	gene_id "ENSRNOG00000090894"; gene_version "1"; transcript_id "ENSRNOT00000162889"; transcript_version "1"; exon_number "3"; gene_source "ensembl"; gene_biotype "lncRNA"; transcript_source "ensembl"; transcript_biotype "lncRNA"; exon_id "ENSRNOE00000816478"; exon_version "1";
2	ensembl	exon	242077037	242077132	0	-	.	gene_id "ENSRNOG00000090894"; gene_version "1"; transcript_id "ENSRNOT00000157532"; transcript_version "1"; exon_number "2"; gene_source "ensembl"; gene_biotype "lncRNA"; transcript_source "ensembl"; transcript_biotype "lncRNA"; exon_id "ENSRNOE00000816478"; exon_version "1"; tag "Ensembl_canonical";
2	ensembl	exon	242077037	242077132	0	-	.	gene_id "ENSRNOG00000090894"; gene_version "1"; transcript_id "ENSRNOT00000172235"; transcript_version "1"; exon_number "2"; gene_source "ensembl"; gene_biotype "lncRNA"; transcript_source "ensembl"; transcript_biotype "lncRNA"; exon_id "ENSRNOE00000816478"; exon_version "1";
2	ENSEMBL114_rn	exon	242077037	242077132	2.70847106826601	-	.	gene_id "ENSRNOG00000090894"; transcript_id "ENSRNOG00000090894_tx_1"; exon_id "2_242077037_242077132_-"; exonnum "2"; txlen "902";
2	ENSEMBL114_rn	exon	242077037	242077132	0.15572122890997	-	.	gene_id "ENSRNOG00000090894"; transcript_id "ENSRNOG00000090894_tx_10"; exon_id "2_242077037_242077132_-"; exonnum "2"; txlen "1100";
2	ENSEMBL114_rn	exon	242077037	242077132	0.133118830851244	-	.	gene_id "ENSRNOG00000090894"; transcript_id "ENSRNOG00000090894_tx_11"; exon_id "2_242077037_242077132_-"; exonnum "2"; txlen "1909";
2	ENSEMBL114_rn	exon	242077037	242077132	0.111086567419512	-	.	gene_id "ENSRNOG00000090894"; transcript_id "ENSRNOG00000090894_tx_12"; exon_id "2_242077037_242077132_-"; exonnum "2"; txlen "993";
2	ENSEMBL114_rn	exon	242077037	242077132	0.111086567419512	-	.	gene_id "ENSRNOG00000090894"; transcript_id "ENSRNOG00000090894_tx_13"; exon_id "2_242077037_242077132_-"; exonnum "2"; txlen "505";
2	ENSEMBL114_rn	exon	242077037	242077132	0.048298507573701	-	.	gene_id "ENSRNOG00000090894"; transcript_id "ENSRNOG00000090894_tx_14"; exon_id "2_242077037_242077132_-"; exonnum "2"; txlen "1834";
2	ENSEMBL114_rn	exon	242077037	242077132	0.048298507573701	-	.	gene_id "ENSRNOG00000090894"; transcript_id "ENSRNOG00000090894_tx_15"; exon_id "2_242077037_242077132_-"; exonnum "2"; txlen "1025";
2	ENSEMBL114_rn	exon	242077037	242077132	0.048298507573701	-	.	gene_id "ENSRNOG00000090894"; transcript_id "ENSRNOG00000090894_tx_16"; exon_id "2_242077037_242077132_-"; exonnum "2"; txlen "1346";
2	ENSEMBL114_rn	exon	242077037	242077132	0.048298507573701	-	.	gene_id "ENSRNOG00000090894"; transcript_id "ENSRNOG00000090894_tx_17"; exon_id "2_242077037_242077132_-"; exonnum "2"; txlen "537";
2	ENSEMBL114_rn	exon	242077037	242077132	0.0282529975734072	-	.	gene_id "ENSRNOG00000090894"; transcript_id "ENSRNOG00000090894_tx_19"; exon_id "2_242077037_242077132_-"; exonnum "3"; txlen "758";
2	ENSEMBL114_rn	exon	242077037	242077132	0.834393608534889	-	.	gene_id "ENSRNOG00000090894"; transcript_id "ENSRNOG00000090894_tx_2"; exon_id "2_242077037_242077132_-"; exonnum "2"; txlen "797";
2	ENSEMBL114_rn	exon	242077037	242077132	0.0282529975734072	-	.	gene_id "ENSRNOG00000090894"; transcript_id "ENSRNOG00000090894_tx_20"; exon_id "2_242077037_242077132_-"; exonnum "3"; txlen "1567";
2	ENSEMBL114_rn	exon	242077037	242077132	0.712460891407402	-	.	gene_id "ENSRNOG00000090894"; transcript_id "ENSRNOG00000090894_tx_3"; exon_id "2_242077037_242077132_-"; exonnum "2"; txlen "988";
2	ENSEMBL114_rn	exon	242077037	242077132	0.565632370003145	-	.	gene_id "ENSRNOG00000090894"; transcript_id "ENSRNOG00000090894_tx_4"; exon_id "2_242077037_242077132_-"; exonnum "2"; txlen "1009";
2	ENSEMBL114_rn	exon	242077037	242077132	0.35786172145877	-	.	gene_id "ENSRNOG00000090894"; transcript_id "ENSRNOG00000090894_tx_5"; exon_id "2_242077037_242077132_-"; exonnum "2"; txlen "934";
2	ENSEMBL114_rn	exon	242077037	242077132	0.317763125649145	-	.	gene_id "ENSRNOG00000090894"; transcript_id "ENSRNOG00000090894_tx_6"; exon_id "2_242077037_242077132_-"; exonnum "2"; txlen "1126";
2	ENSEMBL114_rn	exon	242077037	242077132	0.183534328780064	-	.	gene_id "ENSRNOG00000090894"; transcript_id "ENSRNOG00000090894_tx_8"; exon_id "2_242077037_242077132_-"; exonnum "2"; txlen "1802";
2	ENSEMBL114_rn	exon	242077037	242077132	0.183534328780064	-	.	gene_id "ENSRNOG00000090894"; transcript_id "ENSRNOG00000090894_tx_9"; exon_id "2_242077037_242077132_-"; exonnum "2"; txlen "1314";
2	ensembl	exon	242081032	242081114	0	-	.	gene_id "ENSRNOG00000090894"; gene_version "1"; transcript_id "ENSRNOT00000162889"; transcript_version "1"; exon_number "2"; gene_source "ensembl"; gene_biotype "lncRNA"; transcript_source "ensembl"; transcript_biotype "lncRNA"; exon_id "ENSRNOE00000757846"; exon_version "1";
2	ENSEMBL114_rn	exon	242081032	242081114	0.111086567419512	-	.	gene_id "ENSRNOG00000090894"; transcript_id "ENSRNOG00000090894_tx_13"; exon_id "2_242081032_242081114_-"; exonnum "1"; txlen "505";
2	ENSEMBL114_rn	exon	242081032	242081114	0.048298507573701	-	.	gene_id "ENSRNOG00000090894"; transcript_id "ENSRNOG00000090894_tx_16"; exon_id "2_242081032_242081114_-"; exonnum "1"; txlen "1346";
2	ENSEMBL114_rn	exon	242081032	242081114	0.048298507573701	-	.	gene_id "ENSRNOG00000090894"; transcript_id "ENSRNOG00000090894_tx_17"; exon_id "2_242081032_242081114_-"; exonnum "1"; txlen "537";
2	ENSEMBL114_rn	exon	242081032	242081114	0.0282529975734072	-	.	gene_id "ENSRNOG00000090894"; transcript_id "ENSRNOG00000090894_tx_19"; exon_id "2_242081032_242081114_-"; exonnum "2"; txlen "758";
2	ENSEMBL114_rn	exon	242081032	242081114	0.0282529975734072	-	.	gene_id "ENSRNOG00000090894"; transcript_id "ENSRNOG00000090894_tx_20"; exon_id "2_242081032_242081114_-"; exonnum "2"; txlen "1567";
2	ENSEMBL114_rn	exon	242081032	242081114	0.183534328780064	-	.	gene_id "ENSRNOG00000090894"; transcript_id "ENSRNOG00000090894_tx_9"; exon_id "2_242081032_242081114_-"; exonnum "1"; txlen "1314";
2	sraer114_ss	exon	242082032	242082177	0.0282529975734072	-	.	gene_id "ENSRNOG00000090894"; transcript_id "ENSRNOG00000090894_tx_19"; exon_id "2_242082032_242082177_-"; exonnum "1"; txlen "758";
2	sraer114_ss	exon	242082032	242082177	0.0282529975734072	-	.	gene_id "ENSRNOG00000090894"; transcript_id "ENSRNOG00000090894_tx_20"; exon_id "2_242082032_242082177_-"; exonnum "1"; txlen "1567";
2	ensembl	exon	242083115	242083685	0	-	.	gene_id "ENSRNOG00000090894"; gene_version "1"; transcript_id "ENSRNOT00000162889"; transcript_version "1"; exon_number "1"; gene_source "ensembl"; gene_biotype "lncRNA"; transcript_source "ensembl"; transcript_biotype "lncRNA"; exon_id "ENSRNOE00000803094"; exon_version "1";
2	ensembl	exon	242083115	242083685	0	-	.	gene_id "ENSRNOG00000090894"; gene_version "1"; transcript_id "ENSRNOT00000157532"; transcript_version "1"; exon_number "1"; gene_source "ensembl"; gene_biotype "lncRNA"; transcript_source "ensembl"; transcript_biotype "lncRNA"; exon_id "ENSRNOE00000803094"; exon_version "1"; tag "Ensembl_canonical";
2	ensembl	exon	242083115	242083685	0	-	.	gene_id "ENSRNOG00000090894"; gene_version "1"; transcript_id "ENSRNOT00000172235"; transcript_version "1"; exon_number "1"; gene_source "ensembl"; gene_biotype "lncRNA"; transcript_source "ensembl"; transcript_biotype "lncRNA"; exon_id "ENSRNOE00000803094"; exon_version "1";
2	ENSEMBL114_rn	exon	242083115	242083685	2.70847106826601	-	.	gene_id "ENSRNOG00000090894"; transcript_id "ENSRNOG00000090894_tx_1"; exon_id "2_242083115_242083685_-"; exonnum "1"; txlen "902";
2	ENSEMBL114_rn	exon	242083115	242083685	0.15572122890997	-	.	gene_id "ENSRNOG00000090894"; transcript_id "ENSRNOG00000090894_tx_10"; exon_id "2_242083115_242083685_-"; exonnum "1"; txlen "1100";
2	ENSEMBL114_rn	exon	242083115	242083685	0.133118830851244	-	.	gene_id "ENSRNOG00000090894"; transcript_id "ENSRNOG00000090894_tx_11"; exon_id "2_242083115_242083685_-"; exonnum "1"; txlen "1909";
2	ENSEMBL114_rn	exon	242083115	242083685	0.111086567419512	-	.	gene_id "ENSRNOG00000090894"; transcript_id "ENSRNOG00000090894_tx_12"; exon_id "2_242083115_242083685_-"; exonnum "1"; txlen "993";
2	ENSEMBL114_rn	exon	242083115	242083685	0.048298507573701	-	.	gene_id "ENSRNOG00000090894"; transcript_id "ENSRNOG00000090894_tx_14"; exon_id "2_242083115_242083685_-"; exonnum "1"; txlen "1834";
2	ENSEMBL114_rn	exon	242083115	242083685	0.048298507573701	-	.	gene_id "ENSRNOG00000090894"; transcript_id "ENSRNOG00000090894_tx_15"; exon_id "2_242083115_242083685_-"; exonnum "1"; txlen "1025";
2	ENSEMBL114_rn	exon	242083115	242083685	0.834393608534889	-	.	gene_id "ENSRNOG00000090894"; transcript_id "ENSRNOG00000090894_tx_2"; exon_id "2_242083115_242083685_-"; exonnum "1"; txlen "797";
2	ENSEMBL114_rn	exon	242083115	242083685	0.712460891407402	-	.	gene_id "ENSRNOG00000090894"; transcript_id "ENSRNOG00000090894_tx_3"; exon_id "2_242083115_242083685_-"; exonnum "1"; txlen "988";
2	ENSEMBL114_rn	exon	242083115	242083685	0.565632370003145	-	.	gene_id "ENSRNOG00000090894"; transcript_id "ENSRNOG00000090894_tx_4"; exon_id "2_242083115_242083685_-"; exonnum "1"; txlen "1009";
2	ENSEMBL114_rn	exon	242083115	242083685	0.35786172145877	-	.	gene_id "ENSRNOG00000090894"; transcript_id "ENSRNOG00000090894_tx_5"; exon_id "2_242083115_242083685_-"; exonnum "1"; txlen "934";
2	ENSEMBL114_rn	exon	242083115	242083685	0.317763125649145	-	.	gene_id "ENSRNOG00000090894"; transcript_id "ENSRNOG00000090894_tx_6"; exon_id "2_242083115_242083685_-"; exonnum "1"; txlen "1126";
2	ENSEMBL114_rn	exon	242083115	242083685	0.183534328780064	-	.	gene_id "ENSRNOG00000090894"; transcript_id "ENSRNOG00000090894_tx_8"; exon_id "2_242083115_242083685_-"; exonnum "1"; txlen "1802";
2	sraer114_mid	exon	242119975	242120947	0.00830970516864918	-	.	gene_id "ENSRNOG00000088909"; transcript_id "ENSRNOG00000088909_tx_1"; exon_id "2_242119975_242120947_-"; exonnum "3"; txlen "1165";
2	ensembl	exon	242120131	242120947	0	-	.	gene_id "ENSRNOG00000088909"; gene_version "1"; transcript_id "ENSRNOT00000121241"; transcript_version "1"; exon_number "3"; gene_source "ensembl"; gene_biotype "lncRNA"; transcript_source "ensembl"; transcript_biotype "lncRNA"; exon_id "ENSRNOE00000753569"; exon_version "1"; tag "Ensembl_canonical";
2	ensembl	gene	242120131	242125026	0	-	.	gene_id "ENSRNOG00000088909"; gene_version "1"; gene_source "ensembl"; gene_biotype "lncRNA";
2	ensembl	transcript	242120131	242125026	0	-	.	gene_id "ENSRNOG00000088909"; gene_version "1"; transcript_id "ENSRNOT00000121241"; transcript_version "1"; gene_source "ensembl"; gene_biotype "lncRNA"; transcript_source "ensembl"; transcript_biotype "lncRNA"; tag "Ensembl_canonical";
2	ensembl	exon	242124797	242124836	0	-	.	gene_id "ENSRNOG00000088909"; gene_version "1"; transcript_id "ENSRNOT00000121241"; transcript_version "1"; exon_number "2"; gene_source "ensembl"; gene_biotype "lncRNA"; transcript_source "ensembl"; transcript_biotype "lncRNA"; exon_id "ENSRNOE00000680349"; exon_version "1"; tag "Ensembl_canonical";
2	ENSEMBL114_rn	exon	242124797	242124836	0.00830970516864918	-	.	gene_id "ENSRNOG00000088909"; transcript_id "ENSRNOG00000088909_tx_1"; exon_id "2_242124797_242124836_-"; exonnum "2"; txlen "1165";
2	ensembl	exon	242124944	242125026	0	-	.	gene_id "ENSRNOG00000088909"; gene_version "1"; transcript_id "ENSRNOT00000121241"; transcript_version "1"; exon_number "1"; gene_source "ensembl"; gene_biotype "lncRNA"; transcript_source "ensembl"; transcript_biotype "lncRNA"; exon_id "ENSRNOE00000733512"; exon_version "1"; tag "Ensembl_canonical";
2	sraer114_ss	exon	242127246	242127397	0.00830970516864918	-	.	gene_id "ENSRNOG00000088909"; transcript_id "ENSRNOG00000088909_tx_1"; exon_id "2_242127246_242127397_-"; exonnum "1"; txlen "1165";
2	sraer114_es	exon	242191421	242191755	0.227030596897837	-	.	gene_id "sraer114_gene_50875"; transcript_id "sraer114_gene_50875_tx_1"; exon_id "2_242191421_242191755_-"; exonnum "3"; txlen "589";
2	sraer114_mid	exon	242195075	242195252	0.227030596897837	-	.	gene_id "sraer114_gene_50875"; transcript_id "sraer114_gene_50875_tx_1"; exon_id "2_242195075_242195252_-"; exonnum "2"; txlen "589";
2	sraer114_ss	exon	242206272	242206347	0.227030596897837	-	.	gene_id "sraer114_gene_50875"; transcript_id "sraer114_gene_50875_tx_1"; exon_id "2_242206272_242206347_-"; exonnum "1"; txlen "589";
2	sraer114_es	exon	242272325	242273066	0.0200542765552469	-	.	gene_id "sraer114_gene_50876"; transcript_id "sraer114_gene_50876_tx_10"; exon_id "2_242272325_242273066_-"; exonnum "9"; txlen "2268";
2	sraer114_es	exon	242272325	242273066	0.0180483452701659	-	.	gene_id "sraer114_gene_50876"; transcript_id "sraer114_gene_50876_tx_11"; exon_id "2_242272325_242273066_-"; exonnum "8"; txlen "2421";
2	sraer114_es	exon	242272325	242273066	0.0174893030006413	-	.	gene_id "sraer114_gene_50876"; transcript_id "sraer114_gene_50876_tx_12"; exon_id "2_242272325_242273066_-"; exonnum "5"; txlen "1818";
2	sraer114_es	exon	242272325	242273066	0.0154845973129437	-	.	gene_id "sraer114_gene_50876"; transcript_id "sraer114_gene_50876_tx_13"; exon_id "2_242272325_242273066_-"; exonnum "9"; txlen "2452";
2	sraer114_es	exon	242272325	242273066	0.0143044359710669	-	.	gene_id "sraer114_gene_50876"; transcript_id "sraer114_gene_50876_tx_14"; exon_id "2_242272325_242273066_-"; exonnum "8"; txlen "2200";
2	sraer114_es	exon	242272325	242273066	0.0143044359710669	-	.	gene_id "sraer114_gene_50876"; transcript_id "sraer114_gene_50876_tx_15"; exon_id "2_242272325_242273066_-"; exonnum "8"; txlen "2384";
2	sraer114_es	exon	242272325	242273066	0.0143044359710669	-	.	gene_id "sraer114_gene_50876"; transcript_id "sraer114_gene_50876_tx_16"; exon_id "2_242272325_242273066_-"; exonnum "9"; txlen "2231";
2	sraer114_es	exon	242272325	242273066	0.0143044359710669	-	.	gene_id "sraer114_gene_50876"; transcript_id "sraer114_gene_50876_tx_17"; exon_id "2_242272325_242273066_-"; exonnum "9"; txlen "2415";
2	sraer114_es	exon	242272325	242273066	0.0133436684926772	-	.	gene_id "sraer114_gene_50876"; transcript_id "sraer114_gene_50876_tx_18"; exon_id "2_242272325_242273066_-"; exonnum "8"; txlen "2214";
2	sraer114_es	exon	242272325	242273066	0.0133436684926772	-	.	gene_id "sraer114_gene_50876"; transcript_id "sraer114_gene_50876_tx_19"; exon_id "2_242272325_242273066_-"; exonnum "8"; txlen "2398";
2	sraer114_es	exon	242272325	242273066	0.0133436684926772	-	.	gene_id "sraer114_gene_50876"; transcript_id "sraer114_gene_50876_tx_20"; exon_id "2_242272325_242273066_-"; exonnum "9"; txlen "2245";
2	sraer114_es	exon	242272325	242273066	0.0133436684926772	-	.	gene_id "sraer114_gene_50876"; transcript_id "sraer114_gene_50876_tx_21"; exon_id "2_242272325_242273066_-"; exonnum "9"; txlen "2429";
2	sraer114_es	exon	242272325	242273066	0.0112361344490809	-	.	gene_id "sraer114_gene_50876"; transcript_id "sraer114_gene_50876_tx_22"; exon_id "2_242272325_242273066_-"; exonnum "9"; txlen "2342";
2	sraer114_es	exon	242272325	242273066	0.0112361344490809	-	.	gene_id "sraer114_gene_50876"; transcript_id "sraer114_gene_50876_tx_23"; exon_id "2_242272325_242273066_-"; exonnum "9"; txlen "2526";
2	sraer114_es	exon	242272325	242273066	0.0112361344490809	-	.	gene_id "sraer114_gene_50876"; transcript_id "sraer114_gene_50876_tx_24"; exon_id "2_242272325_242273066_-"; exonnum "10"; txlen "2373";
2	sraer114_es	exon	242272325	242273066	0.0112361344490809	-	.	gene_id "sraer114_gene_50876"; transcript_id "sraer114_gene_50876_tx_25"; exon_id "2_242272325_242273066_-"; exonnum "10"; txlen "2557";
2	sraer114_es	exon	242272325	242273066	0.00959154101550555	-	.	gene_id "sraer114_gene_50876"; transcript_id "sraer114_gene_50876_tx_27"; exon_id "2_242272325_242273066_-"; exonnum "9"; txlen "2319";
2	sraer114_es	exon	242272325	242273066	0.00959154101550555	-	.	gene_id "sraer114_gene_50876"; transcript_id "sraer114_gene_50876_tx_28"; exon_id "2_242272325_242273066_-"; exonnum "9"; txlen "2503";
2	sraer114_es	exon	242272325	242273066	0.00959154101550555	-	.	gene_id "sraer114_gene_50876"; transcript_id "sraer114_gene_50876_tx_29"; exon_id "2_242272325_242273066_-"; exonnum "10"; txlen "2350";
2	sraer114_es	exon	242272325	242273066	0.0633866548588313	-	.	gene_id "sraer114_gene_50876"; transcript_id "sraer114_gene_50876_tx_3"; exon_id "2_242272325_242273066_-"; exonnum "7"; txlen "2095";
2	sraer114_es	exon	242272325	242273066	0.00959154101550555	-	.	gene_id "sraer114_gene_50876"; transcript_id "sraer114_gene_50876_tx_30"; exon_id "2_242272325_242273066_-"; exonnum "10"; txlen "2534";
2	sraer114_es	exon	242272325	242273066	0.00389109960544215	-	.	gene_id "sraer114_gene_50876"; transcript_id "sraer114_gene_50876_tx_32"; exon_id "2_242272325_242273066_-"; exonnum "9"; txlen "1804";
2	sraer114_es	exon	242272325	242273066	0.00389109960544215	-	.	gene_id "sraer114_gene_50876"; transcript_id "sraer114_gene_50876_tx_33"; exon_id "2_242272325_242273066_-"; exonnum "9"; txlen "1988";
2	sraer114_es	exon	242272325	242273066	0.00389109960544215	-	.	gene_id "sraer114_gene_50876"; transcript_id "sraer114_gene_50876_tx_34"; exon_id "2_242272325_242273066_-"; exonnum "8"; txlen "1743";
2	sraer114_es	exon	242272325	242273066	0.00389109960544215	-	.	gene_id "sraer114_gene_50876"; transcript_id "sraer114_gene_50876_tx_35"; exon_id "2_242272325_242273066_-"; exonnum "8"; txlen "1927";
2	sraer114_es	exon	242272325	242273066	0.00389109960544215	-	.	gene_id "sraer114_gene_50876"; transcript_id "sraer114_gene_50876_tx_36"; exon_id "2_242272325_242273066_-"; exonnum "10"; txlen "1909";
2	sraer114_es	exon	242272325	242273066	0.00389109960544215	-	.	gene_id "sraer114_gene_50876"; transcript_id "sraer114_gene_50876_tx_37"; exon_id "2_242272325_242273066_-"; exonnum "10"; txlen "2102";
2	sraer114_es	exon	242272325	242273066	0.00389109960544215	-	.	gene_id "sraer114_gene_50876"; transcript_id "sraer114_gene_50876_tx_38"; exon_id "2_242272325_242273066_-"; exonnum "9"; txlen "1848";
2	sraer114_es	exon	242272325	242273066	0.00389109960544215	-	.	gene_id "sraer114_gene_50876"; transcript_id "sraer114_gene_50876_tx_39"; exon_id "2_242272325_242273066_-"; exonnum "9"; txlen "2041";
2	sraer114_es	exon	242272325	242273066	0.00323334204852787	-	.	gene_id "sraer114_gene_50876"; transcript_id "sraer114_gene_50876_tx_40"; exon_id "2_242272325_242273066_-"; exonnum "2"; txlen "929";
2	sraer114_es	exon	242272325	242273066	0.0030362208014467	-	.	gene_id "sraer114_gene_50876"; transcript_id "sraer114_gene_50876_tx_41"; exon_id "2_242272325_242273066_-"; exonnum "10"; txlen "2286";
2	sraer114_es	exon	242272325	242273066	0.00261601168444563	-	.	gene_id "sraer114_gene_50876"; transcript_id "sraer114_gene_50876_tx_44"; exon_id "2_242272325_242273066_-"; exonnum "3"; txlen "1029";
2	sraer114_es	exon	242272325	242273066	0.00261601168444563	-	.	gene_id "sraer114_gene_50876"; transcript_id "sraer114_gene_50876_tx_45"; exon_id "2_242272325_242273066_-"; exonnum "6"; txlen "1396";
2	sraer114_es	exon	242272325	242273066	0.00261601168444563	-	.	gene_id "sraer114_gene_50876"; transcript_id "sraer114_gene_50876_tx_46"; exon_id "2_242272325_242273066_-"; exonnum "4"; txlen "1134";
2	sraer114_es	exon	242272325	242273066	0.00261601168444563	-	.	gene_id "sraer114_gene_50876"; transcript_id "sraer114_gene_50876_tx_47"; exon_id "2_242272325_242273066_-"; exonnum "5"; txlen "1209";
2	sraer114_es	exon	242272325	242273066	0.00256374795722219	-	.	gene_id "sraer114_gene_50876"; transcript_id "sraer114_gene_50876_tx_48"; exon_id "2_242272325_242273066_-"; exonnum "10"; txlen "1946";
2	sraer114_es	exon	242272325	242273066	0.00256374795722219	-	.	gene_id "sraer114_gene_50876"; transcript_id "sraer114_gene_50876_tx_49"; exon_id "2_242272325_242273066_-"; exonnum "10"; txlen "1923";
2	sraer114_es	exon	242272325	242273066	0.0328826108604797	-	.	gene_id "sraer114_gene_50876"; transcript_id "sraer114_gene_50876_tx_5"; exon_id "2_242272325_242273066_-"; exonnum "7"; txlen "2279";
2	sraer114_es	exon	242272325	242273066	0.00256374795722219	-	.	gene_id "sraer114_gene_50876"; transcript_id "sraer114_gene_50876_tx_50"; exon_id "2_242272325_242273066_-"; exonnum "9"; txlen "1885";
2	sraer114_es	exon	242272325	242273066	0.00256374795722219	-	.	gene_id "sraer114_gene_50876"; transcript_id "sraer114_gene_50876_tx_51"; exon_id "2_242272325_242273066_-"; exonnum "9"; txlen "1862";
2	sraer114_es	exon	242272325	242273066	0.00256374795722219	-	.	gene_id "sraer114_gene_50876"; transcript_id "sraer114_gene_50876_tx_52"; exon_id "2_242272325_242273066_-"; exonnum "9"; txlen "1846";
2	sraer114_es	exon	242272325	242273066	0.00256374795722219	-	.	gene_id "sraer114_gene_50876"; transcript_id "sraer114_gene_50876_tx_53"; exon_id "2_242272325_242273066_-"; exonnum "11"; txlen "2244";
2	sraer114_es	exon	242272325	242273066	0.00256374795722219	-	.	gene_id "sraer114_gene_50876"; transcript_id "sraer114_gene_50876_tx_54"; exon_id "2_242272325_242273066_-"; exonnum "11"; txlen "2221";
2	sraer114_es	exon	242272325	242273066	0.00256374795722219	-	.	gene_id "sraer114_gene_50876"; transcript_id "sraer114_gene_50876_tx_55"; exon_id "2_242272325_242273066_-"; exonnum "10"; txlen "2183";
2	sraer114_es	exon	242272325	242273066	0.00256374795722219	-	.	gene_id "sraer114_gene_50876"; transcript_id "sraer114_gene_50876_tx_56"; exon_id "2_242272325_242273066_-"; exonnum "10"; txlen "2160";
2	sraer114_es	exon	242272325	242273066	0.00256374795722219	-	.	gene_id "sraer114_gene_50876"; transcript_id "sraer114_gene_50876_tx_57"; exon_id "2_242272325_242273066_-"; exonnum "10"; txlen "2144";
2	sraer114_es	exon	242272325	242273066	0.00256374795722219	-	.	gene_id "sraer114_gene_50876"; transcript_id "sraer114_gene_50876_tx_58"; exon_id "2_242272325_242273066_-"; exonnum "12"; txlen "2349";
2	sraer114_es	exon	242272325	242273066	0.00256374795722219	-	.	gene_id "sraer114_gene_50876"; transcript_id "sraer114_gene_50876_tx_59"; exon_id "2_242272325_242273066_-"; exonnum "12"; txlen "2326";
2	sraer114_es	exon	242272325	242273066	0.0314536195657028	-	.	gene_id "sraer114_gene_50876"; transcript_id "sraer114_gene_50876_tx_6"; exon_id "2_242272325_242273066_-"; exonnum "4"; txlen "1713";
2	sraer114_es	exon	242272325	242273066	0.00256374795722219	-	.	gene_id "sraer114_gene_50876"; transcript_id "sraer114_gene_50876_tx_60"; exon_id "2_242272325_242273066_-"; exonnum "10"; txlen "1988";
2	sraer114_es	exon	242272325	242273066	0.00256374795722219	-	.	gene_id "sraer114_gene_50876"; transcript_id "sraer114_gene_50876_tx_61"; exon_id "2_242272325_242273066_-"; exonnum "11"; txlen "2286";
2	sraer114_es	exon	242272325	242273066	0.00256374795722219	-	.	gene_id "sraer114_gene_50876"; transcript_id "sraer114_gene_50876_tx_62"; exon_id "2_242272325_242273066_-"; exonnum "12"; txlen "2391";
2	sraer114_es	exon	242272325	242273066	0.00256374795722219	-	.	gene_id "sraer114_gene_50876"; transcript_id "sraer114_gene_50876_tx_63"; exon_id "2_242272325_242273066_-"; exonnum "12"; txlen "2368";
2	sraer114_es	exon	242272325	242273066	0.00256374795722219	-	.	gene_id "sraer114_gene_50876"; transcript_id "sraer114_gene_50876_tx_64"; exon_id "2_242272325_242273066_-"; exonnum "12"; txlen "2575";
2	sraer114_es	exon	242272325	242273066	0.00107801199705462	-	.	gene_id "sraer114_gene_50876"; transcript_id "sraer114_gene_50876_tx_66"; exon_id "2_242272325_242273066_-"; exonnum "13"; txlen "2296";
2	sraer114_es	exon	242272325	242273066	0.00107801199705462	-	.	gene_id "sraer114_gene_50876"; transcript_id "sraer114_gene_50876_tx_67"; exon_id "2_242272325_242273066_-"; exonnum "13"; txlen "2480";
2	sraer114_es	exon	242272325	242273066	0.02885122854719	-	.	gene_id "sraer114_gene_50876"; transcript_id "sraer114_gene_50876_tx_7"; exon_id "2_242272325_242273066_-"; exonnum "8"; txlen "2126";
2	sraer114_es	exon	242272325	242273066	0.0236359054804492	-	.	gene_id "sraer114_gene_50876"; transcript_id "sraer114_gene_50876_tx_8"; exon_id "2_242272325_242273066_-"; exonnum "8"; txlen "2310";
2	sraer114_es	exon	242272325	242273066	0.0226180245124691	-	.	gene_id "sraer114_gene_50876"; transcript_id "sraer114_gene_50876_tx_9"; exon_id "2_242272325_242273066_-"; exonnum "8"; txlen "2237";
2	sraer114_mid	exon	242274449	242274523	0.00261601168444563	-	.	gene_id "sraer114_gene_50876"; transcript_id "sraer114_gene_50876_tx_45"; exon_id "2_242274449_242274523_-"; exonnum "5"; txlen "1396";
2	sraer114_mid	exon	242274449	242274523	0.00261601168444563	-	.	gene_id "sraer114_gene_50876"; transcript_id "sraer114_gene_50876_tx_47"; exon_id "2_242274449_242274523_-"; exonnum "4"; txlen "1209";
2	sraer114_mid	exon	242276847	242276951	0.0174893030006413	-	.	gene_id "sraer114_gene_50876"; transcript_id "sraer114_gene_50876_tx_12"; exon_id "2_242276847_242276951_-"; exonnum "4"; txlen "1818";
2	sraer114_mid	exon	242276847	242276951	0.0143044359710669	-	.	gene_id "sraer114_gene_50876"; transcript_id "sraer114_gene_50876_tx_14"; exon_id "2_242276847_242276951_-"; exonnum "7"; txlen "2200";
2	sraer114_mid	exon	242276847	242276951	0.0143044359710669	-	.	gene_id "sraer114_gene_50876"; transcript_id "sraer114_gene_50876_tx_15"; exon_id "2_242276847_242276951_-"; exonnum "7"; txlen "2384";
2	sraer114_mid	exon	242276847	242276951	0.0143044359710669	-	.	gene_id "sraer114_gene_50876"; transcript_id "sraer114_gene_50876_tx_16"; exon_id "2_242276847_242276951_-"; exonnum "8"; txlen "2231";
2	sraer114_mid	exon	242276847	242276951	0.0143044359710669	-	.	gene_id "sraer114_gene_50876"; transcript_id "sraer114_gene_50876_tx_17"; exon_id "2_242276847_242276951_-"; exonnum "8"; txlen "2415";
2	sraer114_mid	exon	242276847	242276951	0.0112361344490809	-	.	gene_id "sraer114_gene_50876"; transcript_id "sraer114_gene_50876_tx_22"; exon_id "2_242276847_242276951_-"; exonnum "8"; txlen "2342";
2	sraer114_mid	exon	242276847	242276951	0.0112361344490809	-	.	gene_id "sraer114_gene_50876"; transcript_id "sraer114_gene_50876_tx_23"; exon_id "2_242276847_242276951_-"; exonnum "8"; txlen "2526";
2	sraer114_mid	exon	242276847	242276951	0.0112361344490809	-	.	gene_id "sraer114_gene_50876"; transcript_id "sraer114_gene_50876_tx_24"; exon_id "2_242276847_242276951_-"; exonnum "9"; txlen "2373";
2	sraer114_mid	exon	242276847	242276951	0.0112361344490809	-	.	gene_id "sraer114_gene_50876"; transcript_id "sraer114_gene_50876_tx_25"; exon_id "2_242276847_242276951_-"; exonnum "9"; txlen "2557";
2	sraer114_mid	exon	242276847	242276951	0.00959154101550555	-	.	gene_id "sraer114_gene_50876"; transcript_id "sraer114_gene_50876_tx_27"; exon_id "2_242276847_242276951_-"; exonnum "8"; txlen "2319";
2	sraer114_mid	exon	242276847	242276951	0.00959154101550555	-	.	gene_id "sraer114_gene_50876"; transcript_id "sraer114_gene_50876_tx_28"; exon_id "2_242276847_242276951_-"; exonnum "8"; txlen "2503";
2	sraer114_mid	exon	242276847	242276951	0.00959154101550555	-	.	gene_id "sraer114_gene_50876"; transcript_id "sraer114_gene_50876_tx_29"; exon_id "2_242276847_242276951_-"; exonnum "9"; txlen "2350";
2	sraer114_mid	exon	242276847	242276951	0.00959154101550555	-	.	gene_id "sraer114_gene_50876"; transcript_id "sraer114_gene_50876_tx_30"; exon_id "2_242276847_242276951_-"; exonnum "9"; txlen "2534";
2	sraer114_mid	exon	242276847	242276951	0.00389109960544215	-	.	gene_id "sraer114_gene_50876"; transcript_id "sraer114_gene_50876_tx_36"; exon_id "2_242276847_242276951_-"; exonnum "9"; txlen "1909";
2	sraer114_mid	exon	242276847	242276951	0.00389109960544215	-	.	gene_id "sraer114_gene_50876"; transcript_id "sraer114_gene_50876_tx_38"; exon_id "2_242276847_242276951_-"; exonnum "8"; txlen "1848";
2	sraer114_mid	exon	242276847	242276951	0.00261601168444563	-	.	gene_id "sraer114_gene_50876"; transcript_id "sraer114_gene_50876_tx_45"; exon_id "2_242276847_242276951_-"; exonnum "4"; txlen "1396";
2	sraer114_mid	exon	242276847	242276951	0.00261601168444563	-	.	gene_id "sraer114_gene_50876"; transcript_id "sraer114_gene_50876_tx_46"; exon_id "2_242276847_242276951_-"; exonnum "3"; txlen "1134";
2	sraer114_mid	exon	242276847	242276951	0.00261601168444563	-	.	gene_id "sraer114_gene_50876"; transcript_id "sraer114_gene_50876_tx_47"; exon_id "2_242276847_242276951_-"; exonnum "3"; txlen "1209";
2	sraer114_mid	exon	242276847	242276951	0.00256374795722219	-	.	gene_id "sraer114_gene_50876"; transcript_id "sraer114_gene_50876_tx_58"; exon_id "2_242276847_242276951_-"; exonnum "11"; txlen "2349";
2	sraer114_mid	exon	242276847	242276951	0.00256374795722219	-	.	gene_id "sraer114_gene_50876"; transcript_id "sraer114_gene_50876_tx_59"; exon_id "2_242276847_242276951_-"; exonnum "11"; txlen "2326";
2	sraer114_mid	exon	242276847	242276951	0.00256374795722219	-	.	gene_id "sraer114_gene_50876"; transcript_id "sraer114_gene_50876_tx_62"; exon_id "2_242276847_242276951_-"; exonnum "11"; txlen "2391";
2	sraer114_mid	exon	242276847	242276951	0.00256374795722219	-	.	gene_id "sraer114_gene_50876"; transcript_id "sraer114_gene_50876_tx_63"; exon_id "2_242276847_242276951_-"; exonnum "11"; txlen "2368";
2	sraer114_mid	exon	242276847	242276951	0.00256374795722219	-	.	gene_id "sraer114_gene_50876"; transcript_id "sraer114_gene_50876_tx_64"; exon_id "2_242276847_242276951_-"; exonnum "11"; txlen "2575";
2	sraer114_mid	exon	242276847	242276951	0.00107801199705462	-	.	gene_id "sraer114_gene_50876"; transcript_id "sraer114_gene_50876_tx_66"; exon_id "2_242276847_242276951_-"; exonnum "12"; txlen "2296";
2	sraer114_mid	exon	242276847	242276951	0.00107801199705462	-	.	gene_id "sraer114_gene_50876"; transcript_id "sraer114_gene_50876_tx_67"; exon_id "2_242276847_242276951_-"; exonnum "12"; txlen "2480";
2	sraer114_mid	exon	242281664	242281804	0.0200542765552469	-	.	gene_id "sraer114_gene_50876"; transcript_id "sraer114_gene_50876_tx_10"; exon_id "2_242281664_242281804_-"; exonnum "8"; txlen "2268";
2	sraer114_mid	exon	242281664	242281804	0.0180483452701659	-	.	gene_id "sraer114_gene_50876"; transcript_id "sraer114_gene_50876_tx_11"; exon_id "2_242281664_242281804_-"; exonnum "7"; txlen "2421";
2	sraer114_mid	exon	242281664	242281804	0.0174893030006413	-	.	gene_id "sraer114_gene_50876"; transcript_id "sraer114_gene_50876_tx_12"; exon_id "2_242281664_242281804_-"; exonnum "3"; txlen "1818";
2	sraer114_mid	exon	242281664	242281804	0.0154845973129437	-	.	gene_id "sraer114_gene_50876"; transcript_id "sraer114_gene_50876_tx_13"; exon_id "2_242281664_242281804_-"; exonnum "8"; txlen "2452";
2	sraer114_mid	exon	242281664	242281804	0.0143044359710669	-	.	gene_id "sraer114_gene_50876"; transcript_id "sraer114_gene_50876_tx_14"; exon_id "2_242281664_242281804_-"; exonnum "6"; txlen "2200";
2	sraer114_mid	exon	242281664	242281804	0.0143044359710669	-	.	gene_id "sraer114_gene_50876"; transcript_id "sraer114_gene_50876_tx_15"; exon_id "2_242281664_242281804_-"; exonnum "6"; txlen "2384";
2	sraer114_mid	exon	242281664	242281804	0.0143044359710669	-	.	gene_id "sraer114_gene_50876"; transcript_id "sraer114_gene_50876_tx_16"; exon_id "2_242281664_242281804_-"; exonnum "7"; txlen "2231";
2	sraer114_mid	exon	242281664	242281804	0.0143044359710669	-	.	gene_id "sraer114_gene_50876"; transcript_id "sraer114_gene_50876_tx_17"; exon_id "2_242281664_242281804_-"; exonnum "7"; txlen "2415";
2	sraer114_mid	exon	242281664	242281804	0.0133436684926772	-	.	gene_id "sraer114_gene_50876"; transcript_id "sraer114_gene_50876_tx_18"; exon_id "2_242281664_242281804_-"; exonnum "7"; txlen "2214";
2	sraer114_mid	exon	242281664	242281804	0.0133436684926772	-	.	gene_id "sraer114_gene_50876"; transcript_id "sraer114_gene_50876_tx_19"; exon_id "2_242281664_242281804_-"; exonnum "7"; txlen "2398";
2	sraer114_mid	exon	242281664	242281804	0.0133436684926772	-	.	gene_id "sraer114_gene_50876"; transcript_id "sraer114_gene_50876_tx_20"; exon_id "2_242281664_242281804_-"; exonnum "8"; txlen "2245";
2	sraer114_mid	exon	242281664	242281804	0.0133436684926772	-	.	gene_id "sraer114_gene_50876"; transcript_id "sraer114_gene_50876_tx_21"; exon_id "2_242281664_242281804_-"; exonnum "8"; txlen "2429";
2	sraer114_mid	exon	242281664	242281804	0.0112361344490809	-	.	gene_id "sraer114_gene_50876"; transcript_id "sraer114_gene_50876_tx_22"; exon_id "2_242281664_242281804_-"; exonnum "7"; txlen "2342";
2	sraer114_mid	exon	242281664	242281804	0.0112361344490809	-	.	gene_id "sraer114_gene_50876"; transcript_id "sraer114_gene_50876_tx_23"; exon_id "2_242281664_242281804_-"; exonnum "7"; txlen "2526";
2	sraer114_mid	exon	242281664	242281804	0.0112361344490809	-	.	gene_id "sraer114_gene_50876"; transcript_id "sraer114_gene_50876_tx_24"; exon_id "2_242281664_242281804_-"; exonnum "8"; txlen "2373";
2	sraer114_mid	exon	242281664	242281804	0.0112361344490809	-	.	gene_id "sraer114_gene_50876"; transcript_id "sraer114_gene_50876_tx_25"; exon_id "2_242281664_242281804_-"; exonnum "8"; txlen "2557";
2	sraer114_mid	exon	242281664	242281804	0.00959154101550555	-	.	gene_id "sraer114_gene_50876"; transcript_id "sraer114_gene_50876_tx_27"; exon_id "2_242281664_242281804_-"; exonnum "7"; txlen "2319";
2	sraer114_mid	exon	242281664	242281804	0.00959154101550555	-	.	gene_id "sraer114_gene_50876"; transcript_id "sraer114_gene_50876_tx_28"; exon_id "2_242281664_242281804_-"; exonnum "7"; txlen "2503";
2	sraer114_mid	exon	242281664	242281804	0.00959154101550555	-	.	gene_id "sraer114_gene_50876"; transcript_id "sraer114_gene_50876_tx_29"; exon_id "2_242281664_242281804_-"; exonnum "8"; txlen "2350";
2	sraer114_mid	exon	242281664	242281804	0.0633866548588313	-	.	gene_id "sraer114_gene_50876"; transcript_id "sraer114_gene_50876_tx_3"; exon_id "2_242281664_242281804_-"; exonnum "6"; txlen "2095";
2	sraer114_mid	exon	242281664	242281804	0.00959154101550555	-	.	gene_id "sraer114_gene_50876"; transcript_id "sraer114_gene_50876_tx_30"; exon_id "2_242281664_242281804_-"; exonnum "8"; txlen "2534";
2	sraer114_mid	exon	242281664	242281804	0.00389109960544215	-	.	gene_id "sraer114_gene_50876"; transcript_id "sraer114_gene_50876_tx_32"; exon_id "2_242281664_242281804_-"; exonnum "8"; txlen "1804";
2	sraer114_mid	exon	242281664	242281804	0.00389109960544215	-	.	gene_id "sraer114_gene_50876"; transcript_id "sraer114_gene_50876_tx_33"; exon_id "2_242281664_242281804_-"; exonnum "8"; txlen "1988";
2	sraer114_mid	exon	242281664	242281804	0.00389109960544215	-	.	gene_id "sraer114_gene_50876"; transcript_id "sraer114_gene_50876_tx_34"; exon_id "2_242281664_242281804_-"; exonnum "7"; txlen "1743";
2	sraer114_mid	exon	242281664	242281804	0.00389109960544215	-	.	gene_id "sraer114_gene_50876"; transcript_id "sraer114_gene_50876_tx_35"; exon_id "2_242281664_242281804_-"; exonnum "7"; txlen "1927";
2	sraer114_mid	exon	242281664	242281804	0.00389109960544215	-	.	gene_id "sraer114_gene_50876"; transcript_id "sraer114_gene_50876_tx_36"; exon_id "2_242281664_242281804_-"; exonnum "8"; txlen "1909";
2	sraer114_mid	exon	242281664	242281804	0.00389109960544215	-	.	gene_id "sraer114_gene_50876"; transcript_id "sraer114_gene_50876_tx_37"; exon_id "2_242281664_242281804_-"; exonnum "9"; txlen "2102";
2	sraer114_mid	exon	242281664	242281804	0.00389109960544215	-	.	gene_id "sraer114_gene_50876"; transcript_id "sraer114_gene_50876_tx_38"; exon_id "2_242281664_242281804_-"; exonnum "7"; txlen "1848";
2	sraer114_mid	exon	242281664	242281804	0.00389109960544215	-	.	gene_id "sraer114_gene_50876"; transcript_id "sraer114_gene_50876_tx_39"; exon_id "2_242281664_242281804_-"; exonnum "8"; txlen "2041";
2	sraer114_mid	exon	242281664	242281804	0.0030362208014467	-	.	gene_id "sraer114_gene_50876"; transcript_id "sraer114_gene_50876_tx_41"; exon_id "2_242281664_242281804_-"; exonnum "9"; txlen "2286";
2	sraer114_mid	exon	242281664	242281804	0.00261601168444563	-	.	gene_id "sraer114_gene_50876"; transcript_id "sraer114_gene_50876_tx_44"; exon_id "2_242281664_242281804_-"; exonnum "2"; txlen "1029";
2	sraer114_mid	exon	242281664	242281804	0.00261601168444563	-	.	gene_id "sraer114_gene_50876"; transcript_id "sraer114_gene_50876_tx_45"; exon_id "2_242281664_242281804_-"; exonnum "3"; txlen "1396";
2	sraer114_mid	exon	242281664	242281804	0.00261601168444563	-	.	gene_id "sraer114_gene_50876"; transcript_id "sraer114_gene_50876_tx_46"; exon_id "2_242281664_242281804_-"; exonnum "2"; txlen "1134";
2	sraer114_mid	exon	242281664	242281804	0.00261601168444563	-	.	gene_id "sraer114_gene_50876"; transcript_id "sraer114_gene_50876_tx_47"; exon_id "2_242281664_242281804_-"; exonnum "2"; txlen "1209";
2	sraer114_mid	exon	242281664	242281804	0.00256374795722219	-	.	gene_id "sraer114_gene_50876"; transcript_id "sraer114_gene_50876_tx_48"; exon_id "2_242281664_242281804_-"; exonnum "9"; txlen "1946";
2	sraer114_mid	exon	242281664	242281804	0.00256374795722219	-	.	gene_id "sraer114_gene_50876"; transcript_id "sraer114_gene_50876_tx_49"; exon_id "2_242281664_242281804_-"; exonnum "9"; txlen "1923";
2	sraer114_mid	exon	242281664	242281804	0.0328826108604797	-	.	gene_id "sraer114_gene_50876"; transcript_id "sraer114_gene_50876_tx_5"; exon_id "2_242281664_242281804_-"; exonnum "6"; txlen "2279";
2	sraer114_mid	exon	242281664	242281804	0.00256374795722219	-	.	gene_id "sraer114_gene_50876"; transcript_id "sraer114_gene_50876_tx_50"; exon_id "2_242281664_242281804_-"; exonnum "8"; txlen "1885";
2	sraer114_mid	exon	242281664	242281804	0.00256374795722219	-	.	gene_id "sraer114_gene_50876"; transcript_id "sraer114_gene_50876_tx_51"; exon_id "2_242281664_242281804_-"; exonnum "8"; txlen "1862";
2	sraer114_mid	exon	242281664	242281804	0.00256374795722219	-	.	gene_id "sraer114_gene_50876"; transcript_id "sraer114_gene_50876_tx_52"; exon_id "2_242281664_242281804_-"; exonnum "8"; txlen "1846";
2	sraer114_mid	exon	242281664	242281804	0.00256374795722219	-	.	gene_id "sraer114_gene_50876"; transcript_id "sraer114_gene_50876_tx_53"; exon_id "2_242281664_242281804_-"; exonnum "10"; txlen "2244";
2	sraer114_mid	exon	242281664	242281804	0.00256374795722219	-	.	gene_id "sraer114_gene_50876"; transcript_id "sraer114_gene_50876_tx_54"; exon_id "2_242281664_242281804_-"; exonnum "10"; txlen "2221";
2	sraer114_mid	exon	242281664	242281804	0.00256374795722219	-	.	gene_id "sraer114_gene_50876"; transcript_id "sraer114_gene_50876_tx_55"; exon_id "2_242281664_242281804_-"; exonnum "9"; txlen "2183";
2	sraer114_mid	exon	242281664	242281804	0.00256374795722219	-	.	gene_id "sraer114_gene_50876"; transcript_id "sraer114_gene_50876_tx_56"; exon_id "2_242281664_242281804_-"; exonnum "9"; txlen "2160";
2	sraer114_mid	exon	242281664	242281804	0.00256374795722219	-	.	gene_id "sraer114_gene_50876"; transcript_id "sraer114_gene_50876_tx_57"; exon_id "2_242281664_242281804_-"; exonnum "9"; txlen "2144";
2	sraer114_mid	exon	242281664	242281804	0.00256374795722219	-	.	gene_id "sraer114_gene_50876"; transcript_id "sraer114_gene_50876_tx_58"; exon_id "2_242281664_242281804_-"; exonnum "10"; txlen "2349";
2	sraer114_mid	exon	242281664	242281804	0.00256374795722219	-	.	gene_id "sraer114_gene_50876"; transcript_id "sraer114_gene_50876_tx_59"; exon_id "2_242281664_242281804_-"; exonnum "10"; txlen "2326";
2	sraer114_mid	exon	242281664	242281804	0.0314536195657028	-	.	gene_id "sraer114_gene_50876"; transcript_id "sraer114_gene_50876_tx_6"; exon_id "2_242281664_242281804_-"; exonnum "3"; txlen "1713";
2	sraer114_mid	exon	242281664	242281804	0.00256374795722219	-	.	gene_id "sraer114_gene_50876"; transcript_id "sraer114_gene_50876_tx_60"; exon_id "2_242281664_242281804_-"; exonnum "9"; txlen "1988";
2	sraer114_mid	exon	242281664	242281804	0.00256374795722219	-	.	gene_id "sraer114_gene_50876"; transcript_id "sraer114_gene_50876_tx_61"; exon_id "2_242281664_242281804_-"; exonnum "10"; txlen "2286";
2	sraer114_mid	exon	242281664	242281804	0.00256374795722219	-	.	gene_id "sraer114_gene_50876"; transcript_id "sraer114_gene_50876_tx_62"; exon_id "2_242281664_242281804_-"; exonnum "10"; txlen "2391";
2	sraer114_mid	exon	242281664	242281804	0.00256374795722219	-	.	gene_id "sraer114_gene_50876"; transcript_id "sraer114_gene_50876_tx_63"; exon_id "2_242281664_242281804_-"; exonnum "10"; txlen "2368";
2	sraer114_mid	exon	242281664	242281804	0.00256374795722219	-	.	gene_id "sraer114_gene_50876"; transcript_id "sraer114_gene_50876_tx_64"; exon_id "2_242281664_242281804_-"; exonnum "10"; txlen "2575";
2	sraer114_mid	exon	242281664	242281804	0.00107801199705462	-	.	gene_id "sraer114_gene_50876"; transcript_id "sraer114_gene_50876_tx_66"; exon_id "2_242281664_242281804_-"; exonnum "11"; txlen "2296";
2	sraer114_mid	exon	242281664	242281804	0.00107801199705462	-	.	gene_id "sraer114_gene_50876"; transcript_id "sraer114_gene_50876_tx_67"; exon_id "2_242281664_242281804_-"; exonnum "11"; txlen "2480";
2	sraer114_mid	exon	242281664	242281804	0.02885122854719	-	.	gene_id "sraer114_gene_50876"; transcript_id "sraer114_gene_50876_tx_7"; exon_id "2_242281664_242281804_-"; exonnum "7"; txlen "2126";
2	sraer114_mid	exon	242281664	242281804	0.0236359054804492	-	.	gene_id "sraer114_gene_50876"; transcript_id "sraer114_gene_50876_tx_8"; exon_id "2_242281664_242281804_-"; exonnum "7"; txlen "2310";
2	sraer114_mid	exon	242281664	242281804	0.0226180245124691	-	.	gene_id "sraer114_gene_50876"; transcript_id "sraer114_gene_50876_tx_9"; exon_id "2_242281664_242281804_-"; exonnum "7"; txlen "2237";
2	sraer114_mid	exon	242290110	242290228	0.0133436684926772	-	.	gene_id "sraer114_gene_50876"; transcript_id "sraer114_gene_50876_tx_18"; exon_id "2_242290110_242290228_-"; exonnum "6"; txlen "2214";
2	sraer114_mid	exon	242290110	242290228	0.0133436684926772	-	.	gene_id "sraer114_gene_50876"; transcript_id "sraer114_gene_50876_tx_19"; exon_id "2_242290110_242290228_-"; exonnum "6"; txlen "2398";
2	sraer114_mid	exon	242290110	242290228	0.0133436684926772	-	.	gene_id "sraer114_gene_50876"; transcript_id "sraer114_gene_50876_tx_20"; exon_id "2_242290110_242290228_-"; exonnum "7"; txlen "2245";
2	sraer114_mid	exon	242290110	242290228	0.0133436684926772	-	.	gene_id "sraer114_gene_50876"; transcript_id "sraer114_gene_50876_tx_21"; exon_id "2_242290110_242290228_-"; exonnum "7"; txlen "2429";
2	sraer114_mid	exon	242290110	242290228	0.00959154101550555	-	.	gene_id "sraer114_gene_50876"; transcript_id "sraer114_gene_50876_tx_27"; exon_id "2_242290110_242290228_-"; exonnum "6"; txlen "2319";
2	sraer114_mid	exon	242290110	242290228	0.00959154101550555	-	.	gene_id "sraer114_gene_50876"; transcript_id "sraer114_gene_50876_tx_28"; exon_id "2_242290110_242290228_-"; exonnum "6"; txlen "2503";
2	sraer114_mid	exon	242290110	242290228	0.00959154101550555	-	.	gene_id "sraer114_gene_50876"; transcript_id "sraer114_gene_50876_tx_29"; exon_id "2_242290110_242290228_-"; exonnum "7"; txlen "2350";
2	sraer114_mid	exon	242290110	242290228	0.00959154101550555	-	.	gene_id "sraer114_gene_50876"; transcript_id "sraer114_gene_50876_tx_30"; exon_id "2_242290110_242290228_-"; exonnum "7"; txlen "2534";
2	sraer114_mid	exon	242290110	242290228	0.00256374795722219	-	.	gene_id "sraer114_gene_50876"; transcript_id "sraer114_gene_50876_tx_49"; exon_id "2_242290110_242290228_-"; exonnum "8"; txlen "1923";
2	sraer114_mid	exon	242290110	242290228	0.00256374795722219	-	.	gene_id "sraer114_gene_50876"; transcript_id "sraer114_gene_50876_tx_51"; exon_id "2_242290110_242290228_-"; exonnum "7"; txlen "1862";
2	sraer114_mid	exon	242290110	242290228	0.00256374795722219	-	.	gene_id "sraer114_gene_50876"; transcript_id "sraer114_gene_50876_tx_54"; exon_id "2_242290110_242290228_-"; exonnum "9"; txlen "2221";
2	sraer114_mid	exon	242290110	242290228	0.00256374795722219	-	.	gene_id "sraer114_gene_50876"; transcript_id "sraer114_gene_50876_tx_56"; exon_id "2_242290110_242290228_-"; exonnum "8"; txlen "2160";
2	sraer114_mid	exon	242290110	242290228	0.00256374795722219	-	.	gene_id "sraer114_gene_50876"; transcript_id "sraer114_gene_50876_tx_59"; exon_id "2_242290110_242290228_-"; exonnum "9"; txlen "2326";
2	sraer114_mid	exon	242290110	242290228	0.00256374795722219	-	.	gene_id "sraer114_gene_50876"; transcript_id "sraer114_gene_50876_tx_63"; exon_id "2_242290110_242290228_-"; exonnum "9"; txlen "2368";
2	sraer114_mid	exon	242290110	242290251	0.0200542765552469	-	.	gene_id "sraer114_gene_50876"; transcript_id "sraer114_gene_50876_tx_10"; exon_id "2_242290110_242290251_-"; exonnum "7"; txlen "2268";
2	sraer114_mid	exon	242290110	242290251	0.0180483452701659	-	.	gene_id "sraer114_gene_50876"; transcript_id "sraer114_gene_50876_tx_11"; exon_id "2_242290110_242290251_-"; exonnum "6"; txlen "2421";
2	sraer114_mid	exon	242290110	242290251	0.0154845973129437	-	.	gene_id "sraer114_gene_50876"; transcript_id "sraer114_gene_50876_tx_13"; exon_id "2_242290110_242290251_-"; exonnum "7"; txlen "2452";
2	sraer114_mid	exon	242290110	242290251	0.0112361344490809	-	.	gene_id "sraer114_gene_50876"; transcript_id "sraer114_gene_50876_tx_22"; exon_id "2_242290110_242290251_-"; exonnum "6"; txlen "2342";
2	sraer114_mid	exon	242290110	242290251	0.0112361344490809	-	.	gene_id "sraer114_gene_50876"; transcript_id "sraer114_gene_50876_tx_23"; exon_id "2_242290110_242290251_-"; exonnum "6"; txlen "2526";
2	sraer114_mid	exon	242290110	242290251	0.0112361344490809	-	.	gene_id "sraer114_gene_50876"; transcript_id "sraer114_gene_50876_tx_24"; exon_id "2_242290110_242290251_-"; exonnum "7"; txlen "2373";
2	sraer114_mid	exon	242290110	242290251	0.0112361344490809	-	.	gene_id "sraer114_gene_50876"; transcript_id "sraer114_gene_50876_tx_25"; exon_id "2_242290110_242290251_-"; exonnum "7"; txlen "2557";
2	sraer114_mid	exon	242290110	242290251	0.00256374795722219	-	.	gene_id "sraer114_gene_50876"; transcript_id "sraer114_gene_50876_tx_48"; exon_id "2_242290110_242290251_-"; exonnum "8"; txlen "1946";
2	sraer114_mid	exon	242290110	242290251	0.00256374795722219	-	.	gene_id "sraer114_gene_50876"; transcript_id "sraer114_gene_50876_tx_50"; exon_id "2_242290110_242290251_-"; exonnum "7"; txlen "1885";
2	sraer114_mid	exon	242290110	242290251	0.00256374795722219	-	.	gene_id "sraer114_gene_50876"; transcript_id "sraer114_gene_50876_tx_53"; exon_id "2_242290110_242290251_-"; exonnum "9"; txlen "2244";
2	sraer114_mid	exon	242290110	242290251	0.00256374795722219	-	.	gene_id "sraer114_gene_50876"; transcript_id "sraer114_gene_50876_tx_55"; exon_id "2_242290110_242290251_-"; exonnum "8"; txlen "2183";
2	sraer114_mid	exon	242290110	242290251	0.00256374795722219	-	.	gene_id "sraer114_gene_50876"; transcript_id "sraer114_gene_50876_tx_58"; exon_id "2_242290110_242290251_-"; exonnum "9"; txlen "2349";
2	sraer114_mid	exon	242290110	242290251	0.00256374795722219	-	.	gene_id "sraer114_gene_50876"; transcript_id "sraer114_gene_50876_tx_60"; exon_id "2_242290110_242290251_-"; exonnum "8"; txlen "1988";
2	sraer114_mid	exon	242290110	242290251	0.00256374795722219	-	.	gene_id "sraer114_gene_50876"; transcript_id "sraer114_gene_50876_tx_61"; exon_id "2_242290110_242290251_-"; exonnum "9"; txlen "2286";
2	sraer114_mid	exon	242290110	242290251	0.00256374795722219	-	.	gene_id "sraer114_gene_50876"; transcript_id "sraer114_gene_50876_tx_62"; exon_id "2_242290110_242290251_-"; exonnum "9"; txlen "2391";
2	sraer114_mid	exon	242290110	242290251	0.00256374795722219	-	.	gene_id "sraer114_gene_50876"; transcript_id "sraer114_gene_50876_tx_64"; exon_id "2_242290110_242290251_-"; exonnum "9"; txlen "2575";
2	sraer114_mid	exon	242290110	242290251	0.0226180245124691	-	.	gene_id "sraer114_gene_50876"; transcript_id "sraer114_gene_50876_tx_9"; exon_id "2_242290110_242290251_-"; exonnum "6"; txlen "2237";
2	sraer114_mid	exon	242291333	242291519	0.0200542765552469	-	.	gene_id "sraer114_gene_50876"; transcript_id "sraer114_gene_50876_tx_10"; exon_id "2_242291333_242291519_-"; exonnum "6"; txlen "2268";
2	sraer114_mid	exon	242291333	242291519	0.0180483452701659	-	.	gene_id "sraer114_gene_50876"; transcript_id "sraer114_gene_50876_tx_11"; exon_id "2_242291333_242291519_-"; exonnum "5"; txlen "2421";
2	sraer114_mid	exon	242291333	242291519	0.0154845973129437	-	.	gene_id "sraer114_gene_50876"; transcript_id "sraer114_gene_50876_tx_13"; exon_id "2_242291333_242291519_-"; exonnum "6"; txlen "2452";
2	sraer114_mid	exon	242291333	242291519	0.0143044359710669	-	.	gene_id "sraer114_gene_50876"; transcript_id "sraer114_gene_50876_tx_14"; exon_id "2_242291333_242291519_-"; exonnum "5"; txlen "2200";
2	sraer114_mid	exon	242291333	242291519	0.0143044359710669	-	.	gene_id "sraer114_gene_50876"; transcript_id "sraer114_gene_50876_tx_15"; exon_id "2_242291333_242291519_-"; exonnum "5"; txlen "2384";
2	sraer114_mid	exon	242291333	242291519	0.0143044359710669	-	.	gene_id "sraer114_gene_50876"; transcript_id "sraer114_gene_50876_tx_16"; exon_id "2_242291333_242291519_-"; exonnum "6"; txlen "2231";
2	sraer114_mid	exon	242291333	242291519	0.0143044359710669	-	.	gene_id "sraer114_gene_50876"; transcript_id "sraer114_gene_50876_tx_17"; exon_id "2_242291333_242291519_-"; exonnum "6"; txlen "2415";
2	sraer114_mid	exon	242291333	242291519	0.0133436684926772	-	.	gene_id "sraer114_gene_50876"; transcript_id "sraer114_gene_50876_tx_18"; exon_id "2_242291333_242291519_-"; exonnum "5"; txlen "2214";
2	sraer114_mid	exon	242291333	242291519	0.0133436684926772	-	.	gene_id "sraer114_gene_50876"; transcript_id "sraer114_gene_50876_tx_19"; exon_id "2_242291333_242291519_-"; exonnum "5"; txlen "2398";
2	sraer114_mid	exon	242291333	242291519	0.0133436684926772	-	.	gene_id "sraer114_gene_50876"; transcript_id "sraer114_gene_50876_tx_20"; exon_id "2_242291333_242291519_-"; exonnum "6"; txlen "2245";
2	sraer114_mid	exon	242291333	242291519	0.0133436684926772	-	.	gene_id "sraer114_gene_50876"; transcript_id "sraer114_gene_50876_tx_21"; exon_id "2_242291333_242291519_-"; exonnum "6"; txlen "2429";
2	sraer114_mid	exon	242291333	242291519	0.0112361344490809	-	.	gene_id "sraer114_gene_50876"; transcript_id "sraer114_gene_50876_tx_22"; exon_id "2_242291333_242291519_-"; exonnum "5"; txlen "2342";
2	sraer114_mid	exon	242291333	242291519	0.0112361344490809	-	.	gene_id "sraer114_gene_50876"; transcript_id "sraer114_gene_50876_tx_23"; exon_id "2_242291333_242291519_-"; exonnum "5"; txlen "2526";
2	sraer114_mid	exon	242291333	242291519	0.0112361344490809	-	.	gene_id "sraer114_gene_50876"; transcript_id "sraer114_gene_50876_tx_24"; exon_id "2_242291333_242291519_-"; exonnum "6"; txlen "2373";
2	sraer114_mid	exon	242291333	242291519	0.0112361344490809	-	.	gene_id "sraer114_gene_50876"; transcript_id "sraer114_gene_50876_tx_25"; exon_id "2_242291333_242291519_-"; exonnum "6"; txlen "2557";
2	sraer114_mid	exon	242291333	242291519	0.00959154101550555	-	.	gene_id "sraer114_gene_50876"; transcript_id "sraer114_gene_50876_tx_27"; exon_id "2_242291333_242291519_-"; exonnum "5"; txlen "2319";
2	sraer114_mid	exon	242291333	242291519	0.00959154101550555	-	.	gene_id "sraer114_gene_50876"; transcript_id "sraer114_gene_50876_tx_28"; exon_id "2_242291333_242291519_-"; exonnum "5"; txlen "2503";
2	sraer114_mid	exon	242291333	242291519	0.00959154101550555	-	.	gene_id "sraer114_gene_50876"; transcript_id "sraer114_gene_50876_tx_29"; exon_id "2_242291333_242291519_-"; exonnum "6"; txlen "2350";
2	sraer114_mid	exon	242291333	242291519	0.0633866548588313	-	.	gene_id "sraer114_gene_50876"; transcript_id "sraer114_gene_50876_tx_3"; exon_id "2_242291333_242291519_-"; exonnum "5"; txlen "2095";
2	sraer114_mid	exon	242291333	242291519	0.00959154101550555	-	.	gene_id "sraer114_gene_50876"; transcript_id "sraer114_gene_50876_tx_30"; exon_id "2_242291333_242291519_-"; exonnum "6"; txlen "2534";
2	sraer114_mid	exon	242291333	242291519	0.00389109960544215	-	.	gene_id "sraer114_gene_50876"; transcript_id "sraer114_gene_50876_tx_32"; exon_id "2_242291333_242291519_-"; exonnum "7"; txlen "1804";
2	sraer114_mid	exon	242291333	242291519	0.00389109960544215	-	.	gene_id "sraer114_gene_50876"; transcript_id "sraer114_gene_50876_tx_33"; exon_id "2_242291333_242291519_-"; exonnum "7"; txlen "1988";
2	sraer114_mid	exon	242291333	242291519	0.00389109960544215	-	.	gene_id "sraer114_gene_50876"; transcript_id "sraer114_gene_50876_tx_34"; exon_id "2_242291333_242291519_-"; exonnum "6"; txlen "1743";
2	sraer114_mid	exon	242291333	242291519	0.00389109960544215	-	.	gene_id "sraer114_gene_50876"; transcript_id "sraer114_gene_50876_tx_35"; exon_id "2_242291333_242291519_-"; exonnum "6"; txlen "1927";
2	sraer114_mid	exon	242291333	242291519	0.00389109960544215	-	.	gene_id "sraer114_gene_50876"; transcript_id "sraer114_gene_50876_tx_36"; exon_id "2_242291333_242291519_-"; exonnum "7"; txlen "1909";
2	sraer114_mid	exon	242291333	242291519	0.00389109960544215	-	.	gene_id "sraer114_gene_50876"; transcript_id "sraer114_gene_50876_tx_37"; exon_id "2_242291333_242291519_-"; exonnum "8"; txlen "2102";
2	sraer114_mid	exon	242291333	242291519	0.00389109960544215	-	.	gene_id "sraer114_gene_50876"; transcript_id "sraer114_gene_50876_tx_38"; exon_id "2_242291333_242291519_-"; exonnum "6"; txlen "1848";
2	sraer114_mid	exon	242291333	242291519	0.00389109960544215	-	.	gene_id "sraer114_gene_50876"; transcript_id "sraer114_gene_50876_tx_39"; exon_id "2_242291333_242291519_-"; exonnum "7"; txlen "2041";
2	sraer114_mid	exon	242291333	242291519	0.00323334204852787	-	.	gene_id "sraer114_gene_50876"; transcript_id "sraer114_gene_50876_tx_40"; exon_id "2_242291333_242291519_-"; exonnum "1"; txlen "929";
2	sraer114_mid	exon	242291333	242291519	0.0030362208014467	-	.	gene_id "sraer114_gene_50876"; transcript_id "sraer114_gene_50876_tx_41"; exon_id "2_242291333_242291519_-"; exonnum "8"; txlen "2286";
2	sraer114_mid	exon	242291333	242291519	0.00261601168444563	-	.	gene_id "sraer114_gene_50876"; transcript_id "sraer114_gene_50876_tx_45"; exon_id "2_242291333_242291519_-"; exonnum "2"; txlen "1396";
2	sraer114_mid	exon	242291333	242291519	0.00256374795722219	-	.	gene_id "sraer114_gene_50876"; transcript_id "sraer114_gene_50876_tx_48"; exon_id "2_242291333_242291519_-"; exonnum "7"; txlen "1946";
2	sraer114_mid	exon	242291333	242291519	0.00256374795722219	-	.	gene_id "sraer114_gene_50876"; transcript_id "sraer114_gene_50876_tx_49"; exon_id "2_242291333_242291519_-"; exonnum "7"; txlen "1923";
2	sraer114_mid	exon	242291333	242291519	0.0328826108604797	-	.	gene_id "sraer114_gene_50876"; transcript_id "sraer114_gene_50876_tx_5"; exon_id "2_242291333_242291519_-"; exonnum "5"; txlen "2279";
2	sraer114_mid	exon	242291333	242291519	0.00256374795722219	-	.	gene_id "sraer114_gene_50876"; transcript_id "sraer114_gene_50876_tx_50"; exon_id "2_242291333_242291519_-"; exonnum "6"; txlen "1885";
2	sraer114_mid	exon	242291333	242291519	0.00256374795722219	-	.	gene_id "sraer114_gene_50876"; transcript_id "sraer114_gene_50876_tx_51"; exon_id "2_242291333_242291519_-"; exonnum "6"; txlen "1862";
2	sraer114_mid	exon	242291333	242291519	0.00256374795722219	-	.	gene_id "sraer114_gene_50876"; transcript_id "sraer114_gene_50876_tx_52"; exon_id "2_242291333_242291519_-"; exonnum "7"; txlen "1846";
2	sraer114_mid	exon	242291333	242291519	0.00256374795722219	-	.	gene_id "sraer114_gene_50876"; transcript_id "sraer114_gene_50876_tx_53"; exon_id "2_242291333_242291519_-"; exonnum "8"; txlen "2244";
2	sraer114_mid	exon	242291333	242291519	0.00256374795722219	-	.	gene_id "sraer114_gene_50876"; transcript_id "sraer114_gene_50876_tx_54"; exon_id "2_242291333_242291519_-"; exonnum "8"; txlen "2221";
2	sraer114_mid	exon	242291333	242291519	0.00256374795722219	-	.	gene_id "sraer114_gene_50876"; transcript_id "sraer114_gene_50876_tx_55"; exon_id "2_242291333_242291519_-"; exonnum "7"; txlen "2183";
2	sraer114_mid	exon	242291333	242291519	0.00256374795722219	-	.	gene_id "sraer114_gene_50876"; transcript_id "sraer114_gene_50876_tx_56"; exon_id "2_242291333_242291519_-"; exonnum "7"; txlen "2160";
2	sraer114_mid	exon	242291333	242291519	0.00256374795722219	-	.	gene_id "sraer114_gene_50876"; transcript_id "sraer114_gene_50876_tx_57"; exon_id "2_242291333_242291519_-"; exonnum "8"; txlen "2144";
2	sraer114_mid	exon	242291333	242291519	0.00256374795722219	-	.	gene_id "sraer114_gene_50876"; transcript_id "sraer114_gene_50876_tx_58"; exon_id "2_242291333_242291519_-"; exonnum "8"; txlen "2349";
2	sraer114_mid	exon	242291333	242291519	0.00256374795722219	-	.	gene_id "sraer114_gene_50876"; transcript_id "sraer114_gene_50876_tx_59"; exon_id "2_242291333_242291519_-"; exonnum "8"; txlen "2326";
2	sraer114_mid	exon	242291333	242291519	0.00256374795722219	-	.	gene_id "sraer114_gene_50876"; transcript_id "sraer114_gene_50876_tx_60"; exon_id "2_242291333_242291519_-"; exonnum "7"; txlen "1988";
2	sraer114_mid	exon	242291333	242291519	0.00256374795722219	-	.	gene_id "sraer114_gene_50876"; transcript_id "sraer114_gene_50876_tx_61"; exon_id "2_242291333_242291519_-"; exonnum "8"; txlen "2286";
2	sraer114_mid	exon	242291333	242291519	0.00256374795722219	-	.	gene_id "sraer114_gene_50876"; transcript_id "sraer114_gene_50876_tx_62"; exon_id "2_242291333_242291519_-"; exonnum "8"; txlen "2391";
2	sraer114_mid	exon	242291333	242291519	0.00256374795722219	-	.	gene_id "sraer114_gene_50876"; transcript_id "sraer114_gene_50876_tx_63"; exon_id "2_242291333_242291519_-"; exonnum "8"; txlen "2368";
2	sraer114_mid	exon	242291333	242291519	0.00256374795722219	-	.	gene_id "sraer114_gene_50876"; transcript_id "sraer114_gene_50876_tx_64"; exon_id "2_242291333_242291519_-"; exonnum "8"; txlen "2575";
2	sraer114_mid	exon	242291333	242291519	0.00107801199705462	-	.	gene_id "sraer114_gene_50876"; transcript_id "sraer114_gene_50876_tx_66"; exon_id "2_242291333_242291519_-"; exonnum "10"; txlen "2296";
2	sraer114_mid	exon	242291333	242291519	0.00107801199705462	-	.	gene_id "sraer114_gene_50876"; transcript_id "sraer114_gene_50876_tx_67"; exon_id "2_242291333_242291519_-"; exonnum "10"; txlen "2480";
2	sraer114_mid	exon	242291333	242291519	0.02885122854719	-	.	gene_id "sraer114_gene_50876"; transcript_id "sraer114_gene_50876_tx_7"; exon_id "2_242291333_242291519_-"; exonnum "6"; txlen "2126";
2	sraer114_mid	exon	242291333	242291519	0.0236359054804492	-	.	gene_id "sraer114_gene_50876"; transcript_id "sraer114_gene_50876_tx_8"; exon_id "2_242291333_242291519_-"; exonnum "6"; txlen "2310";
2	sraer114_mid	exon	242291333	242291519	0.0226180245124691	-	.	gene_id "sraer114_gene_50876"; transcript_id "sraer114_gene_50876_tx_9"; exon_id "2_242291333_242291519_-"; exonnum "5"; txlen "2237";
2	sraer114_mid	exon	242294464	242294609	0.0200542765552469	-	.	gene_id "sraer114_gene_50876"; transcript_id "sraer114_gene_50876_tx_10"; exon_id "2_242294464_242294609_-"; exonnum "5"; txlen "2268";
2	sraer114_mid	exon	242294464	242294609	0.0180483452701659	-	.	gene_id "sraer114_gene_50876"; transcript_id "sraer114_gene_50876_tx_11"; exon_id "2_242294464_242294609_-"; exonnum "4"; txlen "2421";
2	sraer114_mid	exon	242294464	242294609	0.0154845973129437	-	.	gene_id "sraer114_gene_50876"; transcript_id "sraer114_gene_50876_tx_13"; exon_id "2_242294464_242294609_-"; exonnum "5"; txlen "2452";
2	sraer114_mid	exon	242294464	242294609	0.0143044359710669	-	.	gene_id "sraer114_gene_50876"; transcript_id "sraer114_gene_50876_tx_14"; exon_id "2_242294464_242294609_-"; exonnum "4"; txlen "2200";
2	sraer114_mid	exon	242294464	242294609	0.0143044359710669	-	.	gene_id "sraer114_gene_50876"; transcript_id "sraer114_gene_50876_tx_15"; exon_id "2_242294464_242294609_-"; exonnum "4"; txlen "2384";
2	sraer114_mid	exon	242294464	242294609	0.0143044359710669	-	.	gene_id "sraer114_gene_50876"; transcript_id "sraer114_gene_50876_tx_16"; exon_id "2_242294464_242294609_-"; exonnum "5"; txlen "2231";
2	sraer114_mid	exon	242294464	242294609	0.0143044359710669	-	.	gene_id "sraer114_gene_50876"; transcript_id "sraer114_gene_50876_tx_17"; exon_id "2_242294464_242294609_-"; exonnum "5"; txlen "2415";
2	sraer114_mid	exon	242294464	242294609	0.0133436684926772	-	.	gene_id "sraer114_gene_50876"; transcript_id "sraer114_gene_50876_tx_18"; exon_id "2_242294464_242294609_-"; exonnum "4"; txlen "2214";
2	sraer114_mid	exon	242294464	242294609	0.0133436684926772	-	.	gene_id "sraer114_gene_50876"; transcript_id "sraer114_gene_50876_tx_19"; exon_id "2_242294464_242294609_-"; exonnum "4"; txlen "2398";
2	sraer114_mid	exon	242294464	242294609	0.0133436684926772	-	.	gene_id "sraer114_gene_50876"; transcript_id "sraer114_gene_50876_tx_20"; exon_id "2_242294464_242294609_-"; exonnum "5"; txlen "2245";
2	sraer114_mid	exon	242294464	242294609	0.0133436684926772	-	.	gene_id "sraer114_gene_50876"; transcript_id "sraer114_gene_50876_tx_21"; exon_id "2_242294464_242294609_-"; exonnum "5"; txlen "2429";
2	sraer114_mid	exon	242294464	242294609	0.0112361344490809	-	.	gene_id "sraer114_gene_50876"; transcript_id "sraer114_gene_50876_tx_22"; exon_id "2_242294464_242294609_-"; exonnum "4"; txlen "2342";
2	sraer114_mid	exon	242294464	242294609	0.0112361344490809	-	.	gene_id "sraer114_gene_50876"; transcript_id "sraer114_gene_50876_tx_23"; exon_id "2_242294464_242294609_-"; exonnum "4"; txlen "2526";
2	sraer114_mid	exon	242294464	242294609	0.0112361344490809	-	.	gene_id "sraer114_gene_50876"; transcript_id "sraer114_gene_50876_tx_24"; exon_id "2_242294464_242294609_-"; exonnum "5"; txlen "2373";
2	sraer114_mid	exon	242294464	242294609	0.0112361344490809	-	.	gene_id "sraer114_gene_50876"; transcript_id "sraer114_gene_50876_tx_25"; exon_id "2_242294464_242294609_-"; exonnum "5"; txlen "2557";
2	sraer114_mid	exon	242294464	242294609	0.00959154101550555	-	.	gene_id "sraer114_gene_50876"; transcript_id "sraer114_gene_50876_tx_27"; exon_id "2_242294464_242294609_-"; exonnum "4"; txlen "2319";
2	sraer114_mid	exon	242294464	242294609	0.00959154101550555	-	.	gene_id "sraer114_gene_50876"; transcript_id "sraer114_gene_50876_tx_28"; exon_id "2_242294464_242294609_-"; exonnum "4"; txlen "2503";
2	sraer114_mid	exon	242294464	242294609	0.00959154101550555	-	.	gene_id "sraer114_gene_50876"; transcript_id "sraer114_gene_50876_tx_29"; exon_id "2_242294464_242294609_-"; exonnum "5"; txlen "2350";
2	sraer114_mid	exon	242294464	242294609	0.0633866548588313	-	.	gene_id "sraer114_gene_50876"; transcript_id "sraer114_gene_50876_tx_3"; exon_id "2_242294464_242294609_-"; exonnum "4"; txlen "2095";
2	sraer114_mid	exon	242294464	242294609	0.00959154101550555	-	.	gene_id "sraer114_gene_50876"; transcript_id "sraer114_gene_50876_tx_30"; exon_id "2_242294464_242294609_-"; exonnum "5"; txlen "2534";
2	sraer114_mid	exon	242294464	242294609	0.00389109960544215	-	.	gene_id "sraer114_gene_50876"; transcript_id "sraer114_gene_50876_tx_32"; exon_id "2_242294464_242294609_-"; exonnum "6"; txlen "1804";
2	sraer114_mid	exon	242294464	242294609	0.00389109960544215	-	.	gene_id "sraer114_gene_50876"; transcript_id "sraer114_gene_50876_tx_33"; exon_id "2_242294464_242294609_-"; exonnum "6"; txlen "1988";
2	sraer114_mid	exon	242294464	242294609	0.00389109960544215	-	.	gene_id "sraer114_gene_50876"; transcript_id "sraer114_gene_50876_tx_34"; exon_id "2_242294464_242294609_-"; exonnum "5"; txlen "1743";
2	sraer114_mid	exon	242294464	242294609	0.00389109960544215	-	.	gene_id "sraer114_gene_50876"; transcript_id "sraer114_gene_50876_tx_35"; exon_id "2_242294464_242294609_-"; exonnum "5"; txlen "1927";
2	sraer114_mid	exon	242294464	242294609	0.00389109960544215	-	.	gene_id "sraer114_gene_50876"; transcript_id "sraer114_gene_50876_tx_36"; exon_id "2_242294464_242294609_-"; exonnum "6"; txlen "1909";
2	sraer114_mid	exon	242294464	242294609	0.00389109960544215	-	.	gene_id "sraer114_gene_50876"; transcript_id "sraer114_gene_50876_tx_37"; exon_id "2_242294464_242294609_-"; exonnum "7"; txlen "2102";
2	sraer114_mid	exon	242294464	242294609	0.00389109960544215	-	.	gene_id "sraer114_gene_50876"; transcript_id "sraer114_gene_50876_tx_38"; exon_id "2_242294464_242294609_-"; exonnum "5"; txlen "1848";
2	sraer114_mid	exon	242294464	242294609	0.00389109960544215	-	.	gene_id "sraer114_gene_50876"; transcript_id "sraer114_gene_50876_tx_39"; exon_id "2_242294464_242294609_-"; exonnum "6"; txlen "2041";
2	sraer114_mid	exon	242294464	242294609	0.0030362208014467	-	.	gene_id "sraer114_gene_50876"; transcript_id "sraer114_gene_50876_tx_41"; exon_id "2_242294464_242294609_-"; exonnum "7"; txlen "2286";
2	sraer114_mid	exon	242294464	242294609	0.00261601168444563	-	.	gene_id "sraer114_gene_50876"; transcript_id "sraer114_gene_50876_tx_44"; exon_id "2_242294464_242294609_-"; exonnum "1"; txlen "1029";
2	sraer114_mid	exon	242294464	242294609	0.00261601168444563	-	.	gene_id "sraer114_gene_50876"; transcript_id "sraer114_gene_50876_tx_45"; exon_id "2_242294464_242294609_-"; exonnum "1"; txlen "1396";
2	sraer114_mid	exon	242294464	242294609	0.00261601168444563	-	.	gene_id "sraer114_gene_50876"; transcript_id "sraer114_gene_50876_tx_46"; exon_id "2_242294464_242294609_-"; exonnum "1"; txlen "1134";
2	sraer114_mid	exon	242294464	242294609	0.00261601168444563	-	.	gene_id "sraer114_gene_50876"; transcript_id "sraer114_gene_50876_tx_47"; exon_id "2_242294464_242294609_-"; exonnum "1"; txlen "1209";
2	sraer114_mid	exon	242294464	242294609	0.00256374795722219	-	.	gene_id "sraer114_gene_50876"; transcript_id "sraer114_gene_50876_tx_48"; exon_id "2_242294464_242294609_-"; exonnum "6"; txlen "1946";
2	sraer114_mid	exon	242294464	242294609	0.00256374795722219	-	.	gene_id "sraer114_gene_50876"; transcript_id "sraer114_gene_50876_tx_49"; exon_id "2_242294464_242294609_-"; exonnum "6"; txlen "1923";
2	sraer114_mid	exon	242294464	242294609	0.0328826108604797	-	.	gene_id "sraer114_gene_50876"; transcript_id "sraer114_gene_50876_tx_5"; exon_id "2_242294464_242294609_-"; exonnum "4"; txlen "2279";
2	sraer114_mid	exon	242294464	242294609	0.00256374795722219	-	.	gene_id "sraer114_gene_50876"; transcript_id "sraer114_gene_50876_tx_50"; exon_id "2_242294464_242294609_-"; exonnum "5"; txlen "1885";
2	sraer114_mid	exon	242294464	242294609	0.00256374795722219	-	.	gene_id "sraer114_gene_50876"; transcript_id "sraer114_gene_50876_tx_51"; exon_id "2_242294464_242294609_-"; exonnum "5"; txlen "1862";
2	sraer114_mid	exon	242294464	242294609	0.00256374795722219	-	.	gene_id "sraer114_gene_50876"; transcript_id "sraer114_gene_50876_tx_52"; exon_id "2_242294464_242294609_-"; exonnum "6"; txlen "1846";
2	sraer114_mid	exon	242294464	242294609	0.00256374795722219	-	.	gene_id "sraer114_gene_50876"; transcript_id "sraer114_gene_50876_tx_53"; exon_id "2_242294464_242294609_-"; exonnum "7"; txlen "2244";
2	sraer114_mid	exon	242294464	242294609	0.00256374795722219	-	.	gene_id "sraer114_gene_50876"; transcript_id "sraer114_gene_50876_tx_54"; exon_id "2_242294464_242294609_-"; exonnum "7"; txlen "2221";
2	sraer114_mid	exon	242294464	242294609	0.00256374795722219	-	.	gene_id "sraer114_gene_50876"; transcript_id "sraer114_gene_50876_tx_55"; exon_id "2_242294464_242294609_-"; exonnum "6"; txlen "2183";
2	sraer114_mid	exon	242294464	242294609	0.00256374795722219	-	.	gene_id "sraer114_gene_50876"; transcript_id "sraer114_gene_50876_tx_56"; exon_id "2_242294464_242294609_-"; exonnum "6"; txlen "2160";
2	sraer114_mid	exon	242294464	242294609	0.00256374795722219	-	.	gene_id "sraer114_gene_50876"; transcript_id "sraer114_gene_50876_tx_57"; exon_id "2_242294464_242294609_-"; exonnum "7"; txlen "2144";
2	sraer114_mid	exon	242294464	242294609	0.00256374795722219	-	.	gene_id "sraer114_gene_50876"; transcript_id "sraer114_gene_50876_tx_58"; exon_id "2_242294464_242294609_-"; exonnum "7"; txlen "2349";
2	sraer114_mid	exon	242294464	242294609	0.00256374795722219	-	.	gene_id "sraer114_gene_50876"; transcript_id "sraer114_gene_50876_tx_59"; exon_id "2_242294464_242294609_-"; exonnum "7"; txlen "2326";
2	sraer114_mid	exon	242294464	242294609	0.00256374795722219	-	.	gene_id "sraer114_gene_50876"; transcript_id "sraer114_gene_50876_tx_60"; exon_id "2_242294464_242294609_-"; exonnum "6"; txlen "1988";
2	sraer114_mid	exon	242294464	242294609	0.00256374795722219	-	.	gene_id "sraer114_gene_50876"; transcript_id "sraer114_gene_50876_tx_61"; exon_id "2_242294464_242294609_-"; exonnum "7"; txlen "2286";
2	sraer114_mid	exon	242294464	242294609	0.00256374795722219	-	.	gene_id "sraer114_gene_50876"; transcript_id "sraer114_gene_50876_tx_62"; exon_id "2_242294464_242294609_-"; exonnum "7"; txlen "2391";
2	sraer114_mid	exon	242294464	242294609	0.00256374795722219	-	.	gene_id "sraer114_gene_50876"; transcript_id "sraer114_gene_50876_tx_63"; exon_id "2_242294464_242294609_-"; exonnum "7"; txlen "2368";
2	sraer114_mid	exon	242294464	242294609	0.00256374795722219	-	.	gene_id "sraer114_gene_50876"; transcript_id "sraer114_gene_50876_tx_64"; exon_id "2_242294464_242294609_-"; exonnum "7"; txlen "2575";
2	sraer114_mid	exon	242294464	242294609	0.00107801199705462	-	.	gene_id "sraer114_gene_50876"; transcript_id "sraer114_gene_50876_tx_66"; exon_id "2_242294464_242294609_-"; exonnum "9"; txlen "2296";
2	sraer114_mid	exon	242294464	242294609	0.00107801199705462	-	.	gene_id "sraer114_gene_50876"; transcript_id "sraer114_gene_50876_tx_67"; exon_id "2_242294464_242294609_-"; exonnum "9"; txlen "2480";
2	sraer114_mid	exon	242294464	242294609	0.02885122854719	-	.	gene_id "sraer114_gene_50876"; transcript_id "sraer114_gene_50876_tx_7"; exon_id "2_242294464_242294609_-"; exonnum "5"; txlen "2126";
2	sraer114_mid	exon	242294464	242294609	0.0236359054804492	-	.	gene_id "sraer114_gene_50876"; transcript_id "sraer114_gene_50876_tx_8"; exon_id "2_242294464_242294609_-"; exonnum "5"; txlen "2310";
2	sraer114_mid	exon	242294464	242294609	0.0226180245124691	-	.	gene_id "sraer114_gene_50876"; transcript_id "sraer114_gene_50876_tx_9"; exon_id "2_242294464_242294609_-"; exonnum "4"; txlen "2237";
2	sraer114_mid	exon	242295332	242295564	0.0180483452701659	-	.	gene_id "sraer114_gene_50876"; transcript_id "sraer114_gene_50876_tx_11"; exon_id "2_242295332_242295564_-"; exonnum "3"; txlen "2421";
2	sraer114_mid	exon	242295332	242295564	0.0154845973129437	-	.	gene_id "sraer114_gene_50876"; transcript_id "sraer114_gene_50876_tx_13"; exon_id "2_242295332_242295564_-"; exonnum "4"; txlen "2452";
2	sraer114_mid	exon	242295332	242295564	0.0143044359710669	-	.	gene_id "sraer114_gene_50876"; transcript_id "sraer114_gene_50876_tx_15"; exon_id "2_242295332_242295564_-"; exonnum "3"; txlen "2384";
2	sraer114_mid	exon	242295332	242295564	0.0143044359710669	-	.	gene_id "sraer114_gene_50876"; transcript_id "sraer114_gene_50876_tx_17"; exon_id "2_242295332_242295564_-"; exonnum "4"; txlen "2415";
2	sraer114_mid	exon	242295332	242295564	0.0133436684926772	-	.	gene_id "sraer114_gene_50876"; transcript_id "sraer114_gene_50876_tx_19"; exon_id "2_242295332_242295564_-"; exonnum "3"; txlen "2398";
2	sraer114_mid	exon	242295332	242295564	0.0133436684926772	-	.	gene_id "sraer114_gene_50876"; transcript_id "sraer114_gene_50876_tx_21"; exon_id "2_242295332_242295564_-"; exonnum "4"; txlen "2429";
2	sraer114_mid	exon	242295332	242295564	0.0112361344490809	-	.	gene_id "sraer114_gene_50876"; transcript_id "sraer114_gene_50876_tx_23"; exon_id "2_242295332_242295564_-"; exonnum "3"; txlen "2526";
2	sraer114_mid	exon	242295332	242295564	0.0112361344490809	-	.	gene_id "sraer114_gene_50876"; transcript_id "sraer114_gene_50876_tx_25"; exon_id "2_242295332_242295564_-"; exonnum "4"; txlen "2557";
2	sraer114_mid	exon	242295332	242295564	0.0109688108226169	-	.	gene_id "sraer114_gene_50876"; transcript_id "sraer114_gene_50876_tx_26"; exon_id "2_242295332_242295564_-"; exonnum "5"; txlen "841";
2	sraer114_mid	exon	242295332	242295564	0.00959154101550555	-	.	gene_id "sraer114_gene_50876"; transcript_id "sraer114_gene_50876_tx_28"; exon_id "2_242295332_242295564_-"; exonnum "3"; txlen "2503";
2	sraer114_mid	exon	242295332	242295564	0.00959154101550555	-	.	gene_id "sraer114_gene_50876"; transcript_id "sraer114_gene_50876_tx_30"; exon_id "2_242295332_242295564_-"; exonnum "4"; txlen "2534";
2	sraer114_mid	exon	242295332	242295564	0.00531821130793547	-	.	gene_id "sraer114_gene_50876"; transcript_id "sraer114_gene_50876_tx_31"; exon_id "2_242295332_242295564_-"; exonnum "6"; txlen "944";
2	sraer114_mid	exon	242295332	242295564	0.00389109960544215	-	.	gene_id "sraer114_gene_50876"; transcript_id "sraer114_gene_50876_tx_33"; exon_id "2_242295332_242295564_-"; exonnum "5"; txlen "1988";
2	sraer114_mid	exon	242295332	242295564	0.00389109960544215	-	.	gene_id "sraer114_gene_50876"; transcript_id "sraer114_gene_50876_tx_35"; exon_id "2_242295332_242295564_-"; exonnum "4"; txlen "1927";
2	sraer114_mid	exon	242295332	242295564	0.0030362208014467	-	.	gene_id "sraer114_gene_50876"; transcript_id "sraer114_gene_50876_tx_41"; exon_id "2_242295332_242295564_-"; exonnum "6"; txlen "2286";
2	sraer114_mid	exon	242295332	242295564	0.00265910565396774	-	.	gene_id "sraer114_gene_50876"; transcript_id "sraer114_gene_50876_tx_42"; exon_id "2_242295332_242295564_-"; exonnum "4"; txlen "653";
2	sraer114_mid	exon	242295332	242295564	0.0328826108604797	-	.	gene_id "sraer114_gene_50876"; transcript_id "sraer114_gene_50876_tx_5"; exon_id "2_242295332_242295564_-"; exonnum "3"; txlen "2279";
2	sraer114_mid	exon	242295332	242295564	0.00256374795722219	-	.	gene_id "sraer114_gene_50876"; transcript_id "sraer114_gene_50876_tx_64"; exon_id "2_242295332_242295564_-"; exonnum "6"; txlen "2575";
2	sraer114_mid	exon	242295332	242295564	0.00212210459057136	-	.	gene_id "sraer114_gene_50876"; transcript_id "sraer114_gene_50876_tx_65"; exon_id "2_242295332_242295564_-"; exonnum "5"; txlen "814";
2	sraer114_mid	exon	242295332	242295564	0.00107801199705462	-	.	gene_id "sraer114_gene_50876"; transcript_id "sraer114_gene_50876_tx_67"; exon_id "2_242295332_242295564_-"; exonnum "8"; txlen "2480";
2	sraer114_mid	exon	242295332	242295564	0.0236359054804492	-	.	gene_id "sraer114_gene_50876"; transcript_id "sraer114_gene_50876_tx_8"; exon_id "2_242295332_242295564_-"; exonnum "4"; txlen "2310";
2	sraer114_mid	exon	242295516	242295564	0.0200542765552469	-	.	gene_id "sraer114_gene_50876"; transcript_id "sraer114_gene_50876_tx_10"; exon_id "2_242295516_242295564_-"; exonnum "4"; txlen "2268";
2	sraer114_mid	exon	242295516	242295564	0.0143044359710669	-	.	gene_id "sraer114_gene_50876"; transcript_id "sraer114_gene_50876_tx_14"; exon_id "2_242295516_242295564_-"; exonnum "3"; txlen "2200";
2	sraer114_mid	exon	242295516	242295564	0.0143044359710669	-	.	gene_id "sraer114_gene_50876"; transcript_id "sraer114_gene_50876_tx_16"; exon_id "2_242295516_242295564_-"; exonnum "4"; txlen "2231";
2	sraer114_mid	exon	242295516	242295564	0.0133436684926772	-	.	gene_id "sraer114_gene_50876"; transcript_id "sraer114_gene_50876_tx_18"; exon_id "2_242295516_242295564_-"; exonnum "3"; txlen "2214";
2	sraer114_mid	exon	242295516	242295564	0.0133436684926772	-	.	gene_id "sraer114_gene_50876"; transcript_id "sraer114_gene_50876_tx_20"; exon_id "2_242295516_242295564_-"; exonnum "4"; txlen "2245";
2	sraer114_mid	exon	242295516	242295564	0.0112361344490809	-	.	gene_id "sraer114_gene_50876"; transcript_id "sraer114_gene_50876_tx_22"; exon_id "2_242295516_242295564_-"; exonnum "3"; txlen "2342";
2	sraer114_mid	exon	242295516	242295564	0.0112361344490809	-	.	gene_id "sraer114_gene_50876"; transcript_id "sraer114_gene_50876_tx_24"; exon_id "2_242295516_242295564_-"; exonnum "4"; txlen "2373";
2	sraer114_mid	exon	242295516	242295564	0.00959154101550555	-	.	gene_id "sraer114_gene_50876"; transcript_id "sraer114_gene_50876_tx_27"; exon_id "2_242295516_242295564_-"; exonnum "3"; txlen "2319";
2	sraer114_mid	exon	242295516	242295564	0.00959154101550555	-	.	gene_id "sraer114_gene_50876"; transcript_id "sraer114_gene_50876_tx_29"; exon_id "2_242295516_242295564_-"; exonnum "4"; txlen "2350";
2	sraer114_mid	exon	242295516	242295564	0.0633866548588313	-	.	gene_id "sraer114_gene_50876"; transcript_id "sraer114_gene_50876_tx_3"; exon_id "2_242295516_242295564_-"; exonnum "3"; txlen "2095";
2	sraer114_mid	exon	242295516	242295564	0.00389109960544215	-	.	gene_id "sraer114_gene_50876"; transcript_id "sraer114_gene_50876_tx_32"; exon_id "2_242295516_242295564_-"; exonnum "5"; txlen "1804";
2	sraer114_mid	exon	242295516	242295564	0.00389109960544215	-	.	gene_id "sraer114_gene_50876"; transcript_id "sraer114_gene_50876_tx_34"; exon_id "2_242295516_242295564_-"; exonnum "4"; txlen "1743";
2	sraer114_mid	exon	242295516	242295564	0.00389109960544215	-	.	gene_id "sraer114_gene_50876"; transcript_id "sraer114_gene_50876_tx_36"; exon_id "2_242295516_242295564_-"; exonnum "5"; txlen "1909";
2	sraer114_mid	exon	242295516	242295564	0.00389109960544215	-	.	gene_id "sraer114_gene_50876"; transcript_id "sraer114_gene_50876_tx_37"; exon_id "2_242295516_242295564_-"; exonnum "6"; txlen "2102";
2	sraer114_mid	exon	242295516	242295564	0.00389109960544215	-	.	gene_id "sraer114_gene_50876"; transcript_id "sraer114_gene_50876_tx_38"; exon_id "2_242295516_242295564_-"; exonnum "4"; txlen "1848";
2	sraer114_mid	exon	242295516	242295564	0.00389109960544215	-	.	gene_id "sraer114_gene_50876"; transcript_id "sraer114_gene_50876_tx_39"; exon_id "2_242295516_242295564_-"; exonnum "5"; txlen "2041";
2	sraer114_mid	exon	242295516	242295564	0.00256374795722219	-	.	gene_id "sraer114_gene_50876"; transcript_id "sraer114_gene_50876_tx_48"; exon_id "2_242295516_242295564_-"; exonnum "5"; txlen "1946";
2	sraer114_mid	exon	242295516	242295564	0.00256374795722219	-	.	gene_id "sraer114_gene_50876"; transcript_id "sraer114_gene_50876_tx_49"; exon_id "2_242295516_242295564_-"; exonnum "5"; txlen "1923";
2	sraer114_mid	exon	242295516	242295564	0.00256374795722219	-	.	gene_id "sraer114_gene_50876"; transcript_id "sraer114_gene_50876_tx_50"; exon_id "2_242295516_242295564_-"; exonnum "4"; txlen "1885";
2	sraer114_mid	exon	242295516	242295564	0.00256374795722219	-	.	gene_id "sraer114_gene_50876"; transcript_id "sraer114_gene_50876_tx_51"; exon_id "2_242295516_242295564_-"; exonnum "4"; txlen "1862";
2	sraer114_mid	exon	242295516	242295564	0.00256374795722219	-	.	gene_id "sraer114_gene_50876"; transcript_id "sraer114_gene_50876_tx_52"; exon_id "2_242295516_242295564_-"; exonnum "5"; txlen "1846";
2	sraer114_mid	exon	242295516	242295564	0.00256374795722219	-	.	gene_id "sraer114_gene_50876"; transcript_id "sraer114_gene_50876_tx_53"; exon_id "2_242295516_242295564_-"; exonnum "6"; txlen "2244";
2	sraer114_mid	exon	242295516	242295564	0.00256374795722219	-	.	gene_id "sraer114_gene_50876"; transcript_id "sraer114_gene_50876_tx_54"; exon_id "2_242295516_242295564_-"; exonnum "6"; txlen "2221";
2	sraer114_mid	exon	242295516	242295564	0.00256374795722219	-	.	gene_id "sraer114_gene_50876"; transcript_id "sraer114_gene_50876_tx_55"; exon_id "2_242295516_242295564_-"; exonnum "5"; txlen "2183";
2	sraer114_mid	exon	242295516	242295564	0.00256374795722219	-	.	gene_id "sraer114_gene_50876"; transcript_id "sraer114_gene_50876_tx_56"; exon_id "2_242295516_242295564_-"; exonnum "5"; txlen "2160";
2	sraer114_mid	exon	242295516	242295564	0.00256374795722219	-	.	gene_id "sraer114_gene_50876"; transcript_id "sraer114_gene_50876_tx_57"; exon_id "2_242295516_242295564_-"; exonnum "6"; txlen "2144";
2	sraer114_mid	exon	242295516	242295564	0.00256374795722219	-	.	gene_id "sraer114_gene_50876"; transcript_id "sraer114_gene_50876_tx_58"; exon_id "2_242295516_242295564_-"; exonnum "6"; txlen "2349";
2	sraer114_mid	exon	242295516	242295564	0.00256374795722219	-	.	gene_id "sraer114_gene_50876"; transcript_id "sraer114_gene_50876_tx_59"; exon_id "2_242295516_242295564_-"; exonnum "6"; txlen "2326";
2	sraer114_mid	exon	242295516	242295564	0.00256374795722219	-	.	gene_id "sraer114_gene_50876"; transcript_id "sraer114_gene_50876_tx_60"; exon_id "2_242295516_242295564_-"; exonnum "5"; txlen "1988";
2	sraer114_mid	exon	242295516	242295564	0.00256374795722219	-	.	gene_id "sraer114_gene_50876"; transcript_id "sraer114_gene_50876_tx_61"; exon_id "2_242295516_242295564_-"; exonnum "6"; txlen "2286";
2	sraer114_mid	exon	242295516	242295564	0.00256374795722219	-	.	gene_id "sraer114_gene_50876"; transcript_id "sraer114_gene_50876_tx_62"; exon_id "2_242295516_242295564_-"; exonnum "6"; txlen "2391";
2	sraer114_mid	exon	242295516	242295564	0.00256374795722219	-	.	gene_id "sraer114_gene_50876"; transcript_id "sraer114_gene_50876_tx_63"; exon_id "2_242295516_242295564_-"; exonnum "6"; txlen "2368";
2	sraer114_mid	exon	242295516	242295564	0.00107801199705462	-	.	gene_id "sraer114_gene_50876"; transcript_id "sraer114_gene_50876_tx_66"; exon_id "2_242295516_242295564_-"; exonnum "8"; txlen "2296";
2	sraer114_mid	exon	242295516	242295564	0.02885122854719	-	.	gene_id "sraer114_gene_50876"; transcript_id "sraer114_gene_50876_tx_7"; exon_id "2_242295516_242295564_-"; exonnum "4"; txlen "2126";
2	sraer114_mid	exon	242295516	242295564	0.0226180245124691	-	.	gene_id "sraer114_gene_50876"; transcript_id "sraer114_gene_50876_tx_9"; exon_id "2_242295516_242295564_-"; exonnum "3"; txlen "2237";
2	sraer114_mid	exon	242297634	242297664	0.0200542765552469	-	.	gene_id "sraer114_gene_50876"; transcript_id "sraer114_gene_50876_tx_10"; exon_id "2_242297634_242297664_-"; exonnum "3"; txlen "2268";
2	sraer114_mid	exon	242297634	242297664	0.0154845973129437	-	.	gene_id "sraer114_gene_50876"; transcript_id "sraer114_gene_50876_tx_13"; exon_id "2_242297634_242297664_-"; exonnum "3"; txlen "2452";
2	sraer114_mid	exon	242297634	242297664	0.0143044359710669	-	.	gene_id "sraer114_gene_50876"; transcript_id "sraer114_gene_50876_tx_16"; exon_id "2_242297634_242297664_-"; exonnum "3"; txlen "2231";
2	sraer114_mid	exon	242297634	242297664	0.0143044359710669	-	.	gene_id "sraer114_gene_50876"; transcript_id "sraer114_gene_50876_tx_17"; exon_id "2_242297634_242297664_-"; exonnum "3"; txlen "2415";
2	sraer114_mid	exon	242297634	242297664	0.0133436684926772	-	.	gene_id "sraer114_gene_50876"; transcript_id "sraer114_gene_50876_tx_20"; exon_id "2_242297634_242297664_-"; exonnum "3"; txlen "2245";
2	sraer114_mid	exon	242297634	242297664	0.0133436684926772	-	.	gene_id "sraer114_gene_50876"; transcript_id "sraer114_gene_50876_tx_21"; exon_id "2_242297634_242297664_-"; exonnum "3"; txlen "2429";
2	sraer114_mid	exon	242297634	242297664	0.0112361344490809	-	.	gene_id "sraer114_gene_50876"; transcript_id "sraer114_gene_50876_tx_24"; exon_id "2_242297634_242297664_-"; exonnum "3"; txlen "2373";
2	sraer114_mid	exon	242297634	242297664	0.0112361344490809	-	.	gene_id "sraer114_gene_50876"; transcript_id "sraer114_gene_50876_tx_25"; exon_id "2_242297634_242297664_-"; exonnum "3"; txlen "2557";
2	sraer114_mid	exon	242297634	242297664	0.00959154101550555	-	.	gene_id "sraer114_gene_50876"; transcript_id "sraer114_gene_50876_tx_29"; exon_id "2_242297634_242297664_-"; exonnum "3"; txlen "2350";
2	sraer114_mid	exon	242297634	242297664	0.00959154101550555	-	.	gene_id "sraer114_gene_50876"; transcript_id "sraer114_gene_50876_tx_30"; exon_id "2_242297634_242297664_-"; exonnum "3"; txlen "2534";
2	sraer114_mid	exon	242297634	242297664	0.00107801199705462	-	.	gene_id "sraer114_gene_50876"; transcript_id "sraer114_gene_50876_tx_66"; exon_id "2_242297634_242297664_-"; exonnum "7"; txlen "2296";
2	sraer114_mid	exon	242297634	242297664	0.00107801199705462	-	.	gene_id "sraer114_gene_50876"; transcript_id "sraer114_gene_50876_tx_67"; exon_id "2_242297634_242297664_-"; exonnum "7"; txlen "2480";
2	sraer114_mid	exon	242297634	242297664	0.02885122854719	-	.	gene_id "sraer114_gene_50876"; transcript_id "sraer114_gene_50876_tx_7"; exon_id "2_242297634_242297664_-"; exonnum "3"; txlen "2126";
2	sraer114_mid	exon	242297634	242297664	0.0236359054804492	-	.	gene_id "sraer114_gene_50876"; transcript_id "sraer114_gene_50876_tx_8"; exon_id "2_242297634_242297664_-"; exonnum "3"; txlen "2310";
2	sraer114_es	exon	242299171	242299395	0.038612775096397	-	.	gene_id "sraer114_gene_50876"; transcript_id "sraer114_gene_50876_tx_4"; exon_id "2_242299171_242299395_-"; exonnum "3"; txlen "1055";
2	sraer114_es	exon	242299171	242299395	0.0026566509311602	-	.	gene_id "sraer114_gene_50876"; transcript_id "sraer114_gene_50876_tx_43"; exon_id "2_242299171_242299395_-"; exonnum "4"; txlen "1185";
2	sraer114_mid	exon	242300643	242300772	0.0026566509311602	-	.	gene_id "sraer114_gene_50876"; transcript_id "sraer114_gene_50876_tx_43"; exon_id "2_242300643_242300772_-"; exonnum "3"; txlen "1185";
2	sraer114_es	exon	242301301	242301677	0.176984704352871	-	.	gene_id "sraer114_gene_50876"; transcript_id "sraer114_gene_50876_tx_2"; exon_id "2_242301301_242301677_-"; exonnum "3"; txlen "1207";
2	sraer114_mid	exon	242301817	242301874	0.0200542765552469	-	.	gene_id "sraer114_gene_50876"; transcript_id "sraer114_gene_50876_tx_10"; exon_id "2_242301817_242301874_-"; exonnum "2"; txlen "2268";
2	sraer114_mid	exon	242301817	242301874	0.0180483452701659	-	.	gene_id "sraer114_gene_50876"; transcript_id "sraer114_gene_50876_tx_11"; exon_id "2_242301817_242301874_-"; exonnum "2"; txlen "2421";
2	sraer114_mid	exon	242301817	242301874	0.0174893030006413	-	.	gene_id "sraer114_gene_50876"; transcript_id "sraer114_gene_50876_tx_12"; exon_id "2_242301817_242301874_-"; exonnum "2"; txlen "1818";
2	sraer114_mid	exon	242301817	242301874	0.0154845973129437	-	.	gene_id "sraer114_gene_50876"; transcript_id "sraer114_gene_50876_tx_13"; exon_id "2_242301817_242301874_-"; exonnum "2"; txlen "2452";
2	sraer114_mid	exon	242301817	242301874	0.0143044359710669	-	.	gene_id "sraer114_gene_50876"; transcript_id "sraer114_gene_50876_tx_14"; exon_id "2_242301817_242301874_-"; exonnum "2"; txlen "2200";
2	sraer114_mid	exon	242301817	242301874	0.0143044359710669	-	.	gene_id "sraer114_gene_50876"; transcript_id "sraer114_gene_50876_tx_15"; exon_id "2_242301817_242301874_-"; exonnum "2"; txlen "2384";
2	sraer114_mid	exon	242301817	242301874	0.0143044359710669	-	.	gene_id "sraer114_gene_50876"; transcript_id "sraer114_gene_50876_tx_16"; exon_id "2_242301817_242301874_-"; exonnum "2"; txlen "2231";
2	sraer114_mid	exon	242301817	242301874	0.0143044359710669	-	.	gene_id "sraer114_gene_50876"; transcript_id "sraer114_gene_50876_tx_17"; exon_id "2_242301817_242301874_-"; exonnum "2"; txlen "2415";
2	sraer114_mid	exon	242301817	242301874	0.0133436684926772	-	.	gene_id "sraer114_gene_50876"; transcript_id "sraer114_gene_50876_tx_18"; exon_id "2_242301817_242301874_-"; exonnum "2"; txlen "2214";
2	sraer114_mid	exon	242301817	242301874	0.0133436684926772	-	.	gene_id "sraer114_gene_50876"; transcript_id "sraer114_gene_50876_tx_19"; exon_id "2_242301817_242301874_-"; exonnum "2"; txlen "2398";
2	sraer114_mid	exon	242301817	242301874	0.176984704352871	-	.	gene_id "sraer114_gene_50876"; transcript_id "sraer114_gene_50876_tx_2"; exon_id "2_242301817_242301874_-"; exonnum "2"; txlen "1207";
2	sraer114_mid	exon	242301817	242301874	0.0133436684926772	-	.	gene_id "sraer114_gene_50876"; transcript_id "sraer114_gene_50876_tx_20"; exon_id "2_242301817_242301874_-"; exonnum "2"; txlen "2245";
2	sraer114_mid	exon	242301817	242301874	0.0133436684926772	-	.	gene_id "sraer114_gene_50876"; transcript_id "sraer114_gene_50876_tx_21"; exon_id "2_242301817_242301874_-"; exonnum "2"; txlen "2429";
2	sraer114_mid	exon	242301817	242301874	0.0112361344490809	-	.	gene_id "sraer114_gene_50876"; transcript_id "sraer114_gene_50876_tx_22"; exon_id "2_242301817_242301874_-"; exonnum "2"; txlen "2342";
2	sraer114_mid	exon	242301817	242301874	0.0112361344490809	-	.	gene_id "sraer114_gene_50876"; transcript_id "sraer114_gene_50876_tx_23"; exon_id "2_242301817_242301874_-"; exonnum "2"; txlen "2526";
2	sraer114_mid	exon	242301817	242301874	0.0112361344490809	-	.	gene_id "sraer114_gene_50876"; transcript_id "sraer114_gene_50876_tx_24"; exon_id "2_242301817_242301874_-"; exonnum "2"; txlen "2373";
2	sraer114_mid	exon	242301817	242301874	0.0112361344490809	-	.	gene_id "sraer114_gene_50876"; transcript_id "sraer114_gene_50876_tx_25"; exon_id "2_242301817_242301874_-"; exonnum "2"; txlen "2557";
2	sraer114_mid	exon	242301817	242301874	0.00959154101550555	-	.	gene_id "sraer114_gene_50876"; transcript_id "sraer114_gene_50876_tx_27"; exon_id "2_242301817_242301874_-"; exonnum "2"; txlen "2319";
2	sraer114_mid	exon	242301817	242301874	0.00959154101550555	-	.	gene_id "sraer114_gene_50876"; transcript_id "sraer114_gene_50876_tx_28"; exon_id "2_242301817_242301874_-"; exonnum "2"; txlen "2503";
2	sraer114_mid	exon	242301817	242301874	0.00959154101550555	-	.	gene_id "sraer114_gene_50876"; transcript_id "sraer114_gene_50876_tx_29"; exon_id "2_242301817_242301874_-"; exonnum "2"; txlen "2350";
2	sraer114_mid	exon	242301817	242301874	0.0633866548588313	-	.	gene_id "sraer114_gene_50876"; transcript_id "sraer114_gene_50876_tx_3"; exon_id "2_242301817_242301874_-"; exonnum "2"; txlen "2095";
2	sraer114_mid	exon	242301817	242301874	0.00959154101550555	-	.	gene_id "sraer114_gene_50876"; transcript_id "sraer114_gene_50876_tx_30"; exon_id "2_242301817_242301874_-"; exonnum "2"; txlen "2534";
2	sraer114_mid	exon	242301817	242301874	0.038612775096397	-	.	gene_id "sraer114_gene_50876"; transcript_id "sraer114_gene_50876_tx_4"; exon_id "2_242301817_242301874_-"; exonnum "2"; txlen "1055";
2	sraer114_mid	exon	242301817	242301874	0.0026566509311602	-	.	gene_id "sraer114_gene_50876"; transcript_id "sraer114_gene_50876_tx_43"; exon_id "2_242301817_242301874_-"; exonnum "2"; txlen "1185";
2	sraer114_mid	exon	242301817	242301874	0.0328826108604797	-	.	gene_id "sraer114_gene_50876"; transcript_id "sraer114_gene_50876_tx_5"; exon_id "2_242301817_242301874_-"; exonnum "2"; txlen "2279";
2	sraer114_mid	exon	242301817	242301874	0.0314536195657028	-	.	gene_id "sraer114_gene_50876"; transcript_id "sraer114_gene_50876_tx_6"; exon_id "2_242301817_242301874_-"; exonnum "2"; txlen "1713";
2	sraer114_mid	exon	242301817	242301874	0.00107801199705462	-	.	gene_id "sraer114_gene_50876"; transcript_id "sraer114_gene_50876_tx_66"; exon_id "2_242301817_242301874_-"; exonnum "6"; txlen "2296";
2	sraer114_mid	exon	242301817	242301874	0.00107801199705462	-	.	gene_id "sraer114_gene_50876"; transcript_id "sraer114_gene_50876_tx_67"; exon_id "2_242301817_242301874_-"; exonnum "6"; txlen "2480";
2	sraer114_mid	exon	242301817	242301874	0.02885122854719	-	.	gene_id "sraer114_gene_50876"; transcript_id "sraer114_gene_50876_tx_7"; exon_id "2_242301817_242301874_-"; exonnum "2"; txlen "2126";
2	sraer114_mid	exon	242301817	242301874	0.0236359054804492	-	.	gene_id "sraer114_gene_50876"; transcript_id "sraer114_gene_50876_tx_8"; exon_id "2_242301817_242301874_-"; exonnum "2"; txlen "2310";
2	sraer114_mid	exon	242301817	242301874	0.0226180245124691	-	.	gene_id "sraer114_gene_50876"; transcript_id "sraer114_gene_50876_tx_9"; exon_id "2_242301817_242301874_-"; exonnum "2"; txlen "2237";
2	sraer114_ss	exon	242302135	242302906	0.0200542765552469	-	.	gene_id "sraer114_gene_50876"; transcript_id "sraer114_gene_50876_tx_10"; exon_id "2_242302135_242302906_-"; exonnum "1"; txlen "2268";
2	sraer114_ss	exon	242302135	242302906	0.0180483452701659	-	.	gene_id "sraer114_gene_50876"; transcript_id "sraer114_gene_50876_tx_11"; exon_id "2_242302135_242302906_-"; exonnum "1"; txlen "2421";
2	sraer114_ss	exon	242302135	242302906	0.0174893030006413	-	.	gene_id "sraer114_gene_50876"; transcript_id "sraer114_gene_50876_tx_12"; exon_id "2_242302135_242302906_-"; exonnum "1"; txlen "1818";
2	sraer114_ss	exon	242302135	242302906	0.0154845973129437	-	.	gene_id "sraer114_gene_50876"; transcript_id "sraer114_gene_50876_tx_13"; exon_id "2_242302135_242302906_-"; exonnum "1"; txlen "2452";
2	sraer114_ss	exon	242302135	242302906	0.0143044359710669	-	.	gene_id "sraer114_gene_50876"; transcript_id "sraer114_gene_50876_tx_14"; exon_id "2_242302135_242302906_-"; exonnum "1"; txlen "2200";
2	sraer114_ss	exon	242302135	242302906	0.0143044359710669	-	.	gene_id "sraer114_gene_50876"; transcript_id "sraer114_gene_50876_tx_15"; exon_id "2_242302135_242302906_-"; exonnum "1"; txlen "2384";
2	sraer114_ss	exon	242302135	242302906	0.0143044359710669	-	.	gene_id "sraer114_gene_50876"; transcript_id "sraer114_gene_50876_tx_16"; exon_id "2_242302135_242302906_-"; exonnum "1"; txlen "2231";
2	sraer114_ss	exon	242302135	242302906	0.0143044359710669	-	.	gene_id "sraer114_gene_50876"; transcript_id "sraer114_gene_50876_tx_17"; exon_id "2_242302135_242302906_-"; exonnum "1"; txlen "2415";
2	sraer114_ss	exon	242302135	242302906	0.0133436684926772	-	.	gene_id "sraer114_gene_50876"; transcript_id "sraer114_gene_50876_tx_18"; exon_id "2_242302135_242302906_-"; exonnum "1"; txlen "2214";
2	sraer114_ss	exon	242302135	242302906	0.0133436684926772	-	.	gene_id "sraer114_gene_50876"; transcript_id "sraer114_gene_50876_tx_19"; exon_id "2_242302135_242302906_-"; exonnum "1"; txlen "2398";
2	sraer114_ss	exon	242302135	242302906	0.176984704352871	-	.	gene_id "sraer114_gene_50876"; transcript_id "sraer114_gene_50876_tx_2"; exon_id "2_242302135_242302906_-"; exonnum "1"; txlen "1207";
2	sraer114_ss	exon	242302135	242302906	0.0133436684926772	-	.	gene_id "sraer114_gene_50876"; transcript_id "sraer114_gene_50876_tx_20"; exon_id "2_242302135_242302906_-"; exonnum "1"; txlen "2245";
2	sraer114_ss	exon	242302135	242302906	0.0133436684926772	-	.	gene_id "sraer114_gene_50876"; transcript_id "sraer114_gene_50876_tx_21"; exon_id "2_242302135_242302906_-"; exonnum "1"; txlen "2429";
2	sraer114_ss	exon	242302135	242302906	0.0112361344490809	-	.	gene_id "sraer114_gene_50876"; transcript_id "sraer114_gene_50876_tx_22"; exon_id "2_242302135_242302906_-"; exonnum "1"; txlen "2342";
2	sraer114_ss	exon	242302135	242302906	0.0112361344490809	-	.	gene_id "sraer114_gene_50876"; transcript_id "sraer114_gene_50876_tx_23"; exon_id "2_242302135_242302906_-"; exonnum "1"; txlen "2526";
2	sraer114_ss	exon	242302135	242302906	0.0112361344490809	-	.	gene_id "sraer114_gene_50876"; transcript_id "sraer114_gene_50876_tx_24"; exon_id "2_242302135_242302906_-"; exonnum "1"; txlen "2373";
2	sraer114_ss	exon	242302135	242302906	0.0112361344490809	-	.	gene_id "sraer114_gene_50876"; transcript_id "sraer114_gene_50876_tx_25"; exon_id "2_242302135_242302906_-"; exonnum "1"; txlen "2557";
2	sraer114_ss	exon	242302135	242302906	0.00959154101550555	-	.	gene_id "sraer114_gene_50876"; transcript_id "sraer114_gene_50876_tx_27"; exon_id "2_242302135_242302906_-"; exonnum "1"; txlen "2319";
2	sraer114_ss	exon	242302135	242302906	0.00959154101550555	-	.	gene_id "sraer114_gene_50876"; transcript_id "sraer114_gene_50876_tx_28"; exon_id "2_242302135_242302906_-"; exonnum "1"; txlen "2503";
2	sraer114_ss	exon	242302135	242302906	0.00959154101550555	-	.	gene_id "sraer114_gene_50876"; transcript_id "sraer114_gene_50876_tx_29"; exon_id "2_242302135_242302906_-"; exonnum "1"; txlen "2350";
2	sraer114_ss	exon	242302135	242302906	0.0633866548588313	-	.	gene_id "sraer114_gene_50876"; transcript_id "sraer114_gene_50876_tx_3"; exon_id "2_242302135_242302906_-"; exonnum "1"; txlen "2095";
2	sraer114_ss	exon	242302135	242302906	0.00959154101550555	-	.	gene_id "sraer114_gene_50876"; transcript_id "sraer114_gene_50876_tx_30"; exon_id "2_242302135_242302906_-"; exonnum "1"; txlen "2534";
2	sraer114_ss	exon	242302135	242302906	0.038612775096397	-	.	gene_id "sraer114_gene_50876"; transcript_id "sraer114_gene_50876_tx_4"; exon_id "2_242302135_242302906_-"; exonnum "1"; txlen "1055";
2	sraer114_ss	exon	242302135	242302906	0.0026566509311602	-	.	gene_id "sraer114_gene_50876"; transcript_id "sraer114_gene_50876_tx_43"; exon_id "2_242302135_242302906_-"; exonnum "1"; txlen "1185";
2	sraer114_ss	exon	242302135	242302906	0.0328826108604797	-	.	gene_id "sraer114_gene_50876"; transcript_id "sraer114_gene_50876_tx_5"; exon_id "2_242302135_242302906_-"; exonnum "1"; txlen "2279";
2	sraer114_ss	exon	242302135	242302906	0.0314536195657028	-	.	gene_id "sraer114_gene_50876"; transcript_id "sraer114_gene_50876_tx_6"; exon_id "2_242302135_242302906_-"; exonnum "1"; txlen "1713";
2	sraer114_ss	exon	242302135	242302906	0.02885122854719	-	.	gene_id "sraer114_gene_50876"; transcript_id "sraer114_gene_50876_tx_7"; exon_id "2_242302135_242302906_-"; exonnum "1"; txlen "2126";
2	sraer114_ss	exon	242302135	242302906	0.0236359054804492	-	.	gene_id "sraer114_gene_50876"; transcript_id "sraer114_gene_50876_tx_8"; exon_id "2_242302135_242302906_-"; exonnum "1"; txlen "2310";
2	sraer114_ss	exon	242302135	242302906	0.0226180245124691	-	.	gene_id "sraer114_gene_50876"; transcript_id "sraer114_gene_50876_tx_9"; exon_id "2_242302135_242302906_-"; exonnum "1"; txlen "2237";
2	sraer114_mid	exon	242305998	242306185	0.370579074328328	-	.	gene_id "sraer114_gene_50876"; transcript_id "sraer114_gene_50876_tx_1"; exon_id "2_242305998_242306185_-"; exonnum "4"; txlen "524";
2	sraer114_mid	exon	242305998	242306185	0.0109688108226169	-	.	gene_id "sraer114_gene_50876"; transcript_id "sraer114_gene_50876_tx_26"; exon_id "2_242305998_242306185_-"; exonnum "4"; txlen "841";
2	sraer114_mid	exon	242305998	242306185	0.00531821130793547	-	.	gene_id "sraer114_gene_50876"; transcript_id "sraer114_gene_50876_tx_31"; exon_id "2_242305998_242306185_-"; exonnum "5"; txlen "944";
2	sraer114_mid	exon	242305998	242306185	0.00389109960544215	-	.	gene_id "sraer114_gene_50876"; transcript_id "sraer114_gene_50876_tx_32"; exon_id "2_242305998_242306185_-"; exonnum "4"; txlen "1804";
2	sraer114_mid	exon	242305998	242306185	0.00389109960544215	-	.	gene_id "sraer114_gene_50876"; transcript_id "sraer114_gene_50876_tx_33"; exon_id "2_242305998_242306185_-"; exonnum "4"; txlen "1988";
2	sraer114_mid	exon	242305998	242306185	0.00389109960544215	-	.	gene_id "sraer114_gene_50876"; transcript_id "sraer114_gene_50876_tx_34"; exon_id "2_242305998_242306185_-"; exonnum "3"; txlen "1743";
2	sraer114_mid	exon	242305998	242306185	0.00389109960544215	-	.	gene_id "sraer114_gene_50876"; transcript_id "sraer114_gene_50876_tx_35"; exon_id "2_242305998_242306185_-"; exonnum "3"; txlen "1927";
2	sraer114_mid	exon	242305998	242306185	0.00389109960544215	-	.	gene_id "sraer114_gene_50876"; transcript_id "sraer114_gene_50876_tx_36"; exon_id "2_242305998_242306185_-"; exonnum "4"; txlen "1909";
2	sraer114_mid	exon	242305998	242306185	0.00389109960544215	-	.	gene_id "sraer114_gene_50876"; transcript_id "sraer114_gene_50876_tx_37"; exon_id "2_242305998_242306185_-"; exonnum "5"; txlen "2102";
2	sraer114_mid	exon	242305998	242306185	0.00389109960544215	-	.	gene_id "sraer114_gene_50876"; transcript_id "sraer114_gene_50876_tx_38"; exon_id "2_242305998_242306185_-"; exonnum "3"; txlen "1848";
2	sraer114_mid	exon	242305998	242306185	0.00389109960544215	-	.	gene_id "sraer114_gene_50876"; transcript_id "sraer114_gene_50876_tx_39"; exon_id "2_242305998_242306185_-"; exonnum "4"; txlen "2041";
2	sraer114_mid	exon	242305998	242306185	0.0030362208014467	-	.	gene_id "sraer114_gene_50876"; transcript_id "sraer114_gene_50876_tx_41"; exon_id "2_242305998_242306185_-"; exonnum "5"; txlen "2286";
2	sraer114_mid	exon	242305998	242306185	0.00256374795722219	-	.	gene_id "sraer114_gene_50876"; transcript_id "sraer114_gene_50876_tx_48"; exon_id "2_242305998_242306185_-"; exonnum "4"; txlen "1946";
2	sraer114_mid	exon	242305998	242306185	0.00256374795722219	-	.	gene_id "sraer114_gene_50876"; transcript_id "sraer114_gene_50876_tx_49"; exon_id "2_242305998_242306185_-"; exonnum "4"; txlen "1923";
2	sraer114_mid	exon	242305998	242306185	0.00256374795722219	-	.	gene_id "sraer114_gene_50876"; transcript_id "sraer114_gene_50876_tx_50"; exon_id "2_242305998_242306185_-"; exonnum "3"; txlen "1885";
2	sraer114_mid	exon	242305998	242306185	0.00256374795722219	-	.	gene_id "sraer114_gene_50876"; transcript_id "sraer114_gene_50876_tx_51"; exon_id "2_242305998_242306185_-"; exonnum "3"; txlen "1862";
2	sraer114_mid	exon	242305998	242306185	0.00256374795722219	-	.	gene_id "sraer114_gene_50876"; transcript_id "sraer114_gene_50876_tx_52"; exon_id "2_242305998_242306185_-"; exonnum "4"; txlen "1846";
2	sraer114_mid	exon	242305998	242306185	0.00256374795722219	-	.	gene_id "sraer114_gene_50876"; transcript_id "sraer114_gene_50876_tx_53"; exon_id "2_242305998_242306185_-"; exonnum "5"; txlen "2244";
2	sraer114_mid	exon	242305998	242306185	0.00256374795722219	-	.	gene_id "sraer114_gene_50876"; transcript_id "sraer114_gene_50876_tx_54"; exon_id "2_242305998_242306185_-"; exonnum "5"; txlen "2221";
2	sraer114_mid	exon	242305998	242306185	0.00256374795722219	-	.	gene_id "sraer114_gene_50876"; transcript_id "sraer114_gene_50876_tx_55"; exon_id "2_242305998_242306185_-"; exonnum "4"; txlen "2183";
2	sraer114_mid	exon	242305998	242306185	0.00256374795722219	-	.	gene_id "sraer114_gene_50876"; transcript_id "sraer114_gene_50876_tx_56"; exon_id "2_242305998_242306185_-"; exonnum "4"; txlen "2160";
2	sraer114_mid	exon	242305998	242306185	0.00256374795722219	-	.	gene_id "sraer114_gene_50876"; transcript_id "sraer114_gene_50876_tx_57"; exon_id "2_242305998_242306185_-"; exonnum "5"; txlen "2144";
2	sraer114_mid	exon	242305998	242306185	0.00256374795722219	-	.	gene_id "sraer114_gene_50876"; transcript_id "sraer114_gene_50876_tx_58"; exon_id "2_242305998_242306185_-"; exonnum "5"; txlen "2349";
2	sraer114_mid	exon	242305998	242306185	0.00256374795722219	-	.	gene_id "sraer114_gene_50876"; transcript_id "sraer114_gene_50876_tx_59"; exon_id "2_242305998_242306185_-"; exonnum "5"; txlen "2326";
2	sraer114_mid	exon	242305998	242306185	0.00256374795722219	-	.	gene_id "sraer114_gene_50876"; transcript_id "sraer114_gene_50876_tx_60"; exon_id "2_242305998_242306185_-"; exonnum "4"; txlen "1988";
2	sraer114_mid	exon	242305998	242306185	0.00256374795722219	-	.	gene_id "sraer114_gene_50876"; transcript_id "sraer114_gene_50876_tx_61"; exon_id "2_242305998_242306185_-"; exonnum "5"; txlen "2286";
2	sraer114_mid	exon	242305998	242306185	0.00256374795722219	-	.	gene_id "sraer114_gene_50876"; transcript_id "sraer114_gene_50876_tx_62"; exon_id "2_242305998_242306185_-"; exonnum "5"; txlen "2391";
2	sraer114_mid	exon	242305998	242306185	0.00256374795722219	-	.	gene_id "sraer114_gene_50876"; transcript_id "sraer114_gene_50876_tx_63"; exon_id "2_242305998_242306185_-"; exonnum "5"; txlen "2368";
2	sraer114_mid	exon	242305998	242306185	0.00256374795722219	-	.	gene_id "sraer114_gene_50876"; transcript_id "sraer114_gene_50876_tx_64"; exon_id "2_242305998_242306185_-"; exonnum "5"; txlen "2575";
2	sraer114_mid	exon	242305998	242306185	0.00212210459057136	-	.	gene_id "sraer114_gene_50876"; transcript_id "sraer114_gene_50876_tx_65"; exon_id "2_242305998_242306185_-"; exonnum "4"; txlen "814";
2	sraer114_mid	exon	242305998	242306185	0.00107801199705462	-	.	gene_id "sraer114_gene_50876"; transcript_id "sraer114_gene_50876_tx_66"; exon_id "2_242305998_242306185_-"; exonnum "5"; txlen "2296";
2	sraer114_mid	exon	242305998	242306185	0.00107801199705462	-	.	gene_id "sraer114_gene_50876"; transcript_id "sraer114_gene_50876_tx_67"; exon_id "2_242305998_242306185_-"; exonnum "5"; txlen "2480";
2	sraer114_mid	exon	242313289	242313391	0.00531821130793547	-	.	gene_id "sraer114_gene_50876"; transcript_id "sraer114_gene_50876_tx_31"; exon_id "2_242313289_242313391_-"; exonnum "4"; txlen "944";
2	sraer114_mid	exon	242313289	242313391	0.00256374795722219	-	.	gene_id "sraer114_gene_50876"; transcript_id "sraer114_gene_50876_tx_52"; exon_id "2_242313289_242313391_-"; exonnum "3"; txlen "1846";
2	sraer114_mid	exon	242313289	242313391	0.00256374795722219	-	.	gene_id "sraer114_gene_50876"; transcript_id "sraer114_gene_50876_tx_57"; exon_id "2_242313289_242313391_-"; exonnum "4"; txlen "2144";
2	sraer114_mid	exon	242313289	242313391	0.00256374795722219	-	.	gene_id "sraer114_gene_50876"; transcript_id "sraer114_gene_50876_tx_60"; exon_id "2_242313289_242313391_-"; exonnum "3"; txlen "1988";
2	sraer114_mid	exon	242313289	242313391	0.00256374795722219	-	.	gene_id "sraer114_gene_50876"; transcript_id "sraer114_gene_50876_tx_61"; exon_id "2_242313289_242313391_-"; exonnum "4"; txlen "2286";
2	sraer114_mid	exon	242313289	242313391	0.00256374795722219	-	.	gene_id "sraer114_gene_50876"; transcript_id "sraer114_gene_50876_tx_62"; exon_id "2_242313289_242313391_-"; exonnum "4"; txlen "2391";
2	sraer114_mid	exon	242313289	242313391	0.00256374795722219	-	.	gene_id "sraer114_gene_50876"; transcript_id "sraer114_gene_50876_tx_63"; exon_id "2_242313289_242313391_-"; exonnum "4"; txlen "2368";
2	sraer114_mid	exon	242313289	242313391	0.00256374795722219	-	.	gene_id "sraer114_gene_50876"; transcript_id "sraer114_gene_50876_tx_64"; exon_id "2_242313289_242313391_-"; exonnum "4"; txlen "2575";
2	sraer114_mid	exon	242313289	242313391	0.00212210459057136	-	.	gene_id "sraer114_gene_50876"; transcript_id "sraer114_gene_50876_tx_65"; exon_id "2_242313289_242313391_-"; exonnum "3"; txlen "814";
2	sraer114_mid	exon	242313532	242313592	0.370579074328328	-	.	gene_id "sraer114_gene_50876"; transcript_id "sraer114_gene_50876_tx_1"; exon_id "2_242313532_242313592_-"; exonnum "3"; txlen "524";
2	sraer114_mid	exon	242313532	242313592	0.0109688108226169	-	.	gene_id "sraer114_gene_50876"; transcript_id "sraer114_gene_50876_tx_26"; exon_id "2_242313532_242313592_-"; exonnum "3"; txlen "841";
2	sraer114_mid	exon	242313532	242313592	0.00531821130793547	-	.	gene_id "sraer114_gene_50876"; transcript_id "sraer114_gene_50876_tx_31"; exon_id "2_242313532_242313592_-"; exonnum "3"; txlen "944";
2	sraer114_mid	exon	242313532	242313592	0.00389109960544215	-	.	gene_id "sraer114_gene_50876"; transcript_id "sraer114_gene_50876_tx_32"; exon_id "2_242313532_242313592_-"; exonnum "3"; txlen "1804";
2	sraer114_mid	exon	242313532	242313592	0.00389109960544215	-	.	gene_id "sraer114_gene_50876"; transcript_id "sraer114_gene_50876_tx_33"; exon_id "2_242313532_242313592_-"; exonnum "3"; txlen "1988";
2	sraer114_mid	exon	242313532	242313592	0.00389109960544215	-	.	gene_id "sraer114_gene_50876"; transcript_id "sraer114_gene_50876_tx_36"; exon_id "2_242313532_242313592_-"; exonnum "3"; txlen "1909";
2	sraer114_mid	exon	242313532	242313592	0.00389109960544215	-	.	gene_id "sraer114_gene_50876"; transcript_id "sraer114_gene_50876_tx_37"; exon_id "2_242313532_242313592_-"; exonnum "4"; txlen "2102";
2	sraer114_mid	exon	242313532	242313592	0.0030362208014467	-	.	gene_id "sraer114_gene_50876"; transcript_id "sraer114_gene_50876_tx_41"; exon_id "2_242313532_242313592_-"; exonnum "4"; txlen "2286";
2	sraer114_mid	exon	242313532	242313592	0.00265910565396774	-	.	gene_id "sraer114_gene_50876"; transcript_id "sraer114_gene_50876_tx_42"; exon_id "2_242313532_242313592_-"; exonnum "3"; txlen "653";
2	sraer114_mid	exon	242313532	242313592	0.00256374795722219	-	.	gene_id "sraer114_gene_50876"; transcript_id "sraer114_gene_50876_tx_48"; exon_id "2_242313532_242313592_-"; exonnum "3"; txlen "1946";
2	sraer114_mid	exon	242313532	242313592	0.00256374795722219	-	.	gene_id "sraer114_gene_50876"; transcript_id "sraer114_gene_50876_tx_49"; exon_id "2_242313532_242313592_-"; exonnum "3"; txlen "1923";
2	sraer114_mid	exon	242313532	242313592	0.00256374795722219	-	.	gene_id "sraer114_gene_50876"; transcript_id "sraer114_gene_50876_tx_53"; exon_id "2_242313532_242313592_-"; exonnum "4"; txlen "2244";
2	sraer114_mid	exon	242313532	242313592	0.00256374795722219	-	.	gene_id "sraer114_gene_50876"; transcript_id "sraer114_gene_50876_tx_54"; exon_id "2_242313532_242313592_-"; exonnum "4"; txlen "2221";
2	sraer114_mid	exon	242313532	242313592	0.00256374795722219	-	.	gene_id "sraer114_gene_50876"; transcript_id "sraer114_gene_50876_tx_58"; exon_id "2_242313532_242313592_-"; exonnum "4"; txlen "2349";
2	sraer114_mid	exon	242313532	242313592	0.00256374795722219	-	.	gene_id "sraer114_gene_50876"; transcript_id "sraer114_gene_50876_tx_59"; exon_id "2_242313532_242313592_-"; exonnum "4"; txlen "2326";
2	sraer114_mid	exon	242313532	242313592	0.00107801199705462	-	.	gene_id "sraer114_gene_50876"; transcript_id "sraer114_gene_50876_tx_66"; exon_id "2_242313532_242313592_-"; exonnum "4"; txlen "2296";
2	sraer114_mid	exon	242313532	242313592	0.00107801199705462	-	.	gene_id "sraer114_gene_50876"; transcript_id "sraer114_gene_50876_tx_67"; exon_id "2_242313532_242313592_-"; exonnum "4"; txlen "2480";
2	sraer114_mid	exon	242315815	242315914	0.370579074328328	-	.	gene_id "sraer114_gene_50876"; transcript_id "sraer114_gene_50876_tx_1"; exon_id "2_242315815_242315914_-"; exonnum "2"; txlen "524";
2	sraer114_mid	exon	242315815	242315914	0.0109688108226169	-	.	gene_id "sraer114_gene_50876"; transcript_id "sraer114_gene_50876_tx_26"; exon_id "2_242315815_242315914_-"; exonnum "2"; txlen "841";
2	sraer114_mid	exon	242315815	242315914	0.00531821130793547	-	.	gene_id "sraer114_gene_50876"; transcript_id "sraer114_gene_50876_tx_31"; exon_id "2_242315815_242315914_-"; exonnum "2"; txlen "944";
2	sraer114_mid	exon	242315815	242315914	0.00389109960544215	-	.	gene_id "sraer114_gene_50876"; transcript_id "sraer114_gene_50876_tx_32"; exon_id "2_242315815_242315914_-"; exonnum "2"; txlen "1804";
2	sraer114_mid	exon	242315815	242315914	0.00389109960544215	-	.	gene_id "sraer114_gene_50876"; transcript_id "sraer114_gene_50876_tx_33"; exon_id "2_242315815_242315914_-"; exonnum "2"; txlen "1988";
2	sraer114_mid	exon	242315815	242315914	0.00389109960544215	-	.	gene_id "sraer114_gene_50876"; transcript_id "sraer114_gene_50876_tx_34"; exon_id "2_242315815_242315914_-"; exonnum "2"; txlen "1743";
2	sraer114_mid	exon	242315815	242315914	0.00389109960544215	-	.	gene_id "sraer114_gene_50876"; transcript_id "sraer114_gene_50876_tx_35"; exon_id "2_242315815_242315914_-"; exonnum "2"; txlen "1927";
2	sraer114_mid	exon	242315815	242315914	0.00389109960544215	-	.	gene_id "sraer114_gene_50876"; transcript_id "sraer114_gene_50876_tx_36"; exon_id "2_242315815_242315914_-"; exonnum "2"; txlen "1909";
2	sraer114_mid	exon	242315815	242315914	0.00389109960544215	-	.	gene_id "sraer114_gene_50876"; transcript_id "sraer114_gene_50876_tx_37"; exon_id "2_242315815_242315914_-"; exonnum "3"; txlen "2102";
2	sraer114_mid	exon	242315815	242315914	0.00389109960544215	-	.	gene_id "sraer114_gene_50876"; transcript_id "sraer114_gene_50876_tx_38"; exon_id "2_242315815_242315914_-"; exonnum "2"; txlen "1848";
2	sraer114_mid	exon	242315815	242315914	0.00389109960544215	-	.	gene_id "sraer114_gene_50876"; transcript_id "sraer114_gene_50876_tx_39"; exon_id "2_242315815_242315914_-"; exonnum "3"; txlen "2041";
2	sraer114_mid	exon	242315815	242315914	0.0030362208014467	-	.	gene_id "sraer114_gene_50876"; transcript_id "sraer114_gene_50876_tx_41"; exon_id "2_242315815_242315914_-"; exonnum "3"; txlen "2286";
2	sraer114_mid	exon	242315815	242315914	0.00265910565396774	-	.	gene_id "sraer114_gene_50876"; transcript_id "sraer114_gene_50876_tx_42"; exon_id "2_242315815_242315914_-"; exonnum "2"; txlen "653";
2	sraer114_mid	exon	242315815	242315914	0.00256374795722219	-	.	gene_id "sraer114_gene_50876"; transcript_id "sraer114_gene_50876_tx_48"; exon_id "2_242315815_242315914_-"; exonnum "2"; txlen "1946";
2	sraer114_mid	exon	242315815	242315914	0.00256374795722219	-	.	gene_id "sraer114_gene_50876"; transcript_id "sraer114_gene_50876_tx_49"; exon_id "2_242315815_242315914_-"; exonnum "2"; txlen "1923";
2	sraer114_mid	exon	242315815	242315914	0.00256374795722219	-	.	gene_id "sraer114_gene_50876"; transcript_id "sraer114_gene_50876_tx_50"; exon_id "2_242315815_242315914_-"; exonnum "2"; txlen "1885";
2	sraer114_mid	exon	242315815	242315914	0.00256374795722219	-	.	gene_id "sraer114_gene_50876"; transcript_id "sraer114_gene_50876_tx_51"; exon_id "2_242315815_242315914_-"; exonnum "2"; txlen "1862";
2	sraer114_mid	exon	242315815	242315914	0.00256374795722219	-	.	gene_id "sraer114_gene_50876"; transcript_id "sraer114_gene_50876_tx_52"; exon_id "2_242315815_242315914_-"; exonnum "2"; txlen "1846";
2	sraer114_mid	exon	242315815	242315914	0.00256374795722219	-	.	gene_id "sraer114_gene_50876"; transcript_id "sraer114_gene_50876_tx_53"; exon_id "2_242315815_242315914_-"; exonnum "3"; txlen "2244";
2	sraer114_mid	exon	242315815	242315914	0.00256374795722219	-	.	gene_id "sraer114_gene_50876"; transcript_id "sraer114_gene_50876_tx_54"; exon_id "2_242315815_242315914_-"; exonnum "3"; txlen "2221";
2	sraer114_mid	exon	242315815	242315914	0.00256374795722219	-	.	gene_id "sraer114_gene_50876"; transcript_id "sraer114_gene_50876_tx_55"; exon_id "2_242315815_242315914_-"; exonnum "3"; txlen "2183";
2	sraer114_mid	exon	242315815	242315914	0.00256374795722219	-	.	gene_id "sraer114_gene_50876"; transcript_id "sraer114_gene_50876_tx_56"; exon_id "2_242315815_242315914_-"; exonnum "3"; txlen "2160";
2	sraer114_mid	exon	242315815	242315914	0.00256374795722219	-	.	gene_id "sraer114_gene_50876"; transcript_id "sraer114_gene_50876_tx_57"; exon_id "2_242315815_242315914_-"; exonnum "3"; txlen "2144";
2	sraer114_mid	exon	242315815	242315914	0.00256374795722219	-	.	gene_id "sraer114_gene_50876"; transcript_id "sraer114_gene_50876_tx_58"; exon_id "2_242315815_242315914_-"; exonnum "3"; txlen "2349";
2	sraer114_mid	exon	242315815	242315914	0.00256374795722219	-	.	gene_id "sraer114_gene_50876"; transcript_id "sraer114_gene_50876_tx_59"; exon_id "2_242315815_242315914_-"; exonnum "3"; txlen "2326";
2	sraer114_mid	exon	242315815	242315914	0.00256374795722219	-	.	gene_id "sraer114_gene_50876"; transcript_id "sraer114_gene_50876_tx_60"; exon_id "2_242315815_242315914_-"; exonnum "2"; txlen "1988";
2	sraer114_mid	exon	242315815	242315914	0.00256374795722219	-	.	gene_id "sraer114_gene_50876"; transcript_id "sraer114_gene_50876_tx_61"; exon_id "2_242315815_242315914_-"; exonnum "3"; txlen "2286";
2	sraer114_mid	exon	242315815	242315914	0.00256374795722219	-	.	gene_id "sraer114_gene_50876"; transcript_id "sraer114_gene_50876_tx_62"; exon_id "2_242315815_242315914_-"; exonnum "3"; txlen "2391";
2	sraer114_mid	exon	242315815	242315914	0.00256374795722219	-	.	gene_id "sraer114_gene_50876"; transcript_id "sraer114_gene_50876_tx_63"; exon_id "2_242315815_242315914_-"; exonnum "3"; txlen "2368";
2	sraer114_mid	exon	242315815	242315914	0.00256374795722219	-	.	gene_id "sraer114_gene_50876"; transcript_id "sraer114_gene_50876_tx_64"; exon_id "2_242315815_242315914_-"; exonnum "3"; txlen "2575";
2	sraer114_mid	exon	242315815	242315914	0.00212210459057136	-	.	gene_id "sraer114_gene_50876"; transcript_id "sraer114_gene_50876_tx_65"; exon_id "2_242315815_242315914_-"; exonnum "2"; txlen "814";
2	sraer114_mid	exon	242315815	242315914	0.00107801199705462	-	.	gene_id "sraer114_gene_50876"; transcript_id "sraer114_gene_50876_tx_66"; exon_id "2_242315815_242315914_-"; exonnum "3"; txlen "2296";
2	sraer114_mid	exon	242315815	242315914	0.00107801199705462	-	.	gene_id "sraer114_gene_50876"; transcript_id "sraer114_gene_50876_tx_67"; exon_id "2_242315815_242315914_-"; exonnum "3"; txlen "2480";
2	sraer114_ss	exon	242316015	242316189	0.370579074328328	-	.	gene_id "sraer114_gene_50876"; transcript_id "sraer114_gene_50876_tx_1"; exon_id "2_242316015_242316189_-"; exonnum "1"; txlen "524";
2	sraer114_ss	exon	242348677	242348935	0.0109688108226169	-	.	gene_id "sraer114_gene_50876"; transcript_id "sraer114_gene_50876_tx_26"; exon_id "2_242348677_242348935_-"; exonnum "1"; txlen "841";
2	sraer114_ss	exon	242348677	242348935	0.00531821130793547	-	.	gene_id "sraer114_gene_50876"; transcript_id "sraer114_gene_50876_tx_31"; exon_id "2_242348677_242348935_-"; exonnum "1"; txlen "944";
2	sraer114_ss	exon	242348677	242348935	0.00265910565396774	-	.	gene_id "sraer114_gene_50876"; transcript_id "sraer114_gene_50876_tx_42"; exon_id "2_242348677_242348935_-"; exonnum "1"; txlen "653";
2	sraer114_mid	exon	242359448	242359745	0.00389109960544215	-	.	gene_id "sraer114_gene_50876"; transcript_id "sraer114_gene_50876_tx_37"; exon_id "2_242359448_242359745_-"; exonnum "2"; txlen "2102";
2	sraer114_mid	exon	242359448	242359745	0.00389109960544215	-	.	gene_id "sraer114_gene_50876"; transcript_id "sraer114_gene_50876_tx_39"; exon_id "2_242359448_242359745_-"; exonnum "2"; txlen "2041";
2	sraer114_mid	exon	242359448	242359745	0.0030362208014467	-	.	gene_id "sraer114_gene_50876"; transcript_id "sraer114_gene_50876_tx_41"; exon_id "2_242359448_242359745_-"; exonnum "2"; txlen "2286";
2	sraer114_mid	exon	242359448	242359745	0.00256374795722219	-	.	gene_id "sraer114_gene_50876"; transcript_id "sraer114_gene_50876_tx_53"; exon_id "2_242359448_242359745_-"; exonnum "2"; txlen "2244";
2	sraer114_mid	exon	242359448	242359745	0.00256374795722219	-	.	gene_id "sraer114_gene_50876"; transcript_id "sraer114_gene_50876_tx_54"; exon_id "2_242359448_242359745_-"; exonnum "2"; txlen "2221";
2	sraer114_mid	exon	242359448	242359745	0.00256374795722219	-	.	gene_id "sraer114_gene_50876"; transcript_id "sraer114_gene_50876_tx_55"; exon_id "2_242359448_242359745_-"; exonnum "2"; txlen "2183";
2	sraer114_mid	exon	242359448	242359745	0.00256374795722219	-	.	gene_id "sraer114_gene_50876"; transcript_id "sraer114_gene_50876_tx_56"; exon_id "2_242359448_242359745_-"; exonnum "2"; txlen "2160";
2	sraer114_mid	exon	242359448	242359745	0.00256374795722219	-	.	gene_id "sraer114_gene_50876"; transcript_id "sraer114_gene_50876_tx_57"; exon_id "2_242359448_242359745_-"; exonnum "2"; txlen "2144";
2	sraer114_mid	exon	242359448	242359745	0.00256374795722219	-	.	gene_id "sraer114_gene_50876"; transcript_id "sraer114_gene_50876_tx_58"; exon_id "2_242359448_242359745_-"; exonnum "2"; txlen "2349";
2	sraer114_mid	exon	242359448	242359745	0.00256374795722219	-	.	gene_id "sraer114_gene_50876"; transcript_id "sraer114_gene_50876_tx_59"; exon_id "2_242359448_242359745_-"; exonnum "2"; txlen "2326";
2	sraer114_mid	exon	242359448	242359745	0.00256374795722219	-	.	gene_id "sraer114_gene_50876"; transcript_id "sraer114_gene_50876_tx_61"; exon_id "2_242359448_242359745_-"; exonnum "2"; txlen "2286";
2	sraer114_mid	exon	242359448	242359745	0.00256374795722219	-	.	gene_id "sraer114_gene_50876"; transcript_id "sraer114_gene_50876_tx_62"; exon_id "2_242359448_242359745_-"; exonnum "2"; txlen "2391";
2	sraer114_mid	exon	242359448	242359745	0.00256374795722219	-	.	gene_id "sraer114_gene_50876"; transcript_id "sraer114_gene_50876_tx_63"; exon_id "2_242359448_242359745_-"; exonnum "2"; txlen "2368";
2	sraer114_mid	exon	242359448	242359745	0.00256374795722219	-	.	gene_id "sraer114_gene_50876"; transcript_id "sraer114_gene_50876_tx_64"; exon_id "2_242359448_242359745_-"; exonnum "2"; txlen "2575";
2	sraer114_mid	exon	242359448	242359745	0.00107801199705462	-	.	gene_id "sraer114_gene_50876"; transcript_id "sraer114_gene_50876_tx_66"; exon_id "2_242359448_242359745_-"; exonnum "2"; txlen "2296";
2	sraer114_mid	exon	242359448	242359745	0.00107801199705462	-	.	gene_id "sraer114_gene_50876"; transcript_id "sraer114_gene_50876_tx_67"; exon_id "2_242359448_242359745_-"; exonnum "2"; txlen "2480";
2	sraer114_ss	exon	242388458	242388647	0.00389109960544215	-	.	gene_id "sraer114_gene_50876"; transcript_id "sraer114_gene_50876_tx_32"; exon_id "2_242388458_242388647_-"; exonnum "1"; txlen "1804";
2	sraer114_ss	exon	242388458	242388647	0.00389109960544215	-	.	gene_id "sraer114_gene_50876"; transcript_id "sraer114_gene_50876_tx_33"; exon_id "2_242388458_242388647_-"; exonnum "1"; txlen "1988";
2	sraer114_ss	exon	242388458	242388647	0.00389109960544215	-	.	gene_id "sraer114_gene_50876"; transcript_id "sraer114_gene_50876_tx_34"; exon_id "2_242388458_242388647_-"; exonnum "1"; txlen "1743";
2	sraer114_ss	exon	242388458	242388647	0.00389109960544215	-	.	gene_id "sraer114_gene_50876"; transcript_id "sraer114_gene_50876_tx_35"; exon_id "2_242388458_242388647_-"; exonnum "1"; txlen "1927";
2	sraer114_ss	exon	242388458	242388647	0.00389109960544215	-	.	gene_id "sraer114_gene_50876"; transcript_id "sraer114_gene_50876_tx_36"; exon_id "2_242388458_242388647_-"; exonnum "1"; txlen "1909";
2	sraer114_ss	exon	242388458	242388647	0.00389109960544215	-	.	gene_id "sraer114_gene_50876"; transcript_id "sraer114_gene_50876_tx_37"; exon_id "2_242388458_242388647_-"; exonnum "1"; txlen "2102";
2	sraer114_ss	exon	242388458	242388647	0.00389109960544215	-	.	gene_id "sraer114_gene_50876"; transcript_id "sraer114_gene_50876_tx_38"; exon_id "2_242388458_242388647_-"; exonnum "1"; txlen "1848";
2	sraer114_ss	exon	242388458	242388647	0.00389109960544215	-	.	gene_id "sraer114_gene_50876"; transcript_id "sraer114_gene_50876_tx_39"; exon_id "2_242388458_242388647_-"; exonnum "1"; txlen "2041";
2	sraer114_ss	exon	242388458	242388647	0.0030362208014467	-	.	gene_id "sraer114_gene_50876"; transcript_id "sraer114_gene_50876_tx_41"; exon_id "2_242388458_242388647_-"; exonnum "1"; txlen "2286";
2	sraer114_ss	exon	242388458	242388647	0.00256374795722219	-	.	gene_id "sraer114_gene_50876"; transcript_id "sraer114_gene_50876_tx_48"; exon_id "2_242388458_242388647_-"; exonnum "1"; txlen "1946";
2	sraer114_ss	exon	242388458	242388647	0.00256374795722219	-	.	gene_id "sraer114_gene_50876"; transcript_id "sraer114_gene_50876_tx_49"; exon_id "2_242388458_242388647_-"; exonnum "1"; txlen "1923";
2	sraer114_ss	exon	242388458	242388647	0.00256374795722219	-	.	gene_id "sraer114_gene_50876"; transcript_id "sraer114_gene_50876_tx_50"; exon_id "2_242388458_242388647_-"; exonnum "1"; txlen "1885";
2	sraer114_ss	exon	242388458	242388647	0.00256374795722219	-	.	gene_id "sraer114_gene_50876"; transcript_id "sraer114_gene_50876_tx_51"; exon_id "2_242388458_242388647_-"; exonnum "1"; txlen "1862";
2	sraer114_ss	exon	242388458	242388647	0.00256374795722219	-	.	gene_id "sraer114_gene_50876"; transcript_id "sraer114_gene_50876_tx_52"; exon_id "2_242388458_242388647_-"; exonnum "1"; txlen "1846";
2	sraer114_ss	exon	242388458	242388647	0.00256374795722219	-	.	gene_id "sraer114_gene_50876"; transcript_id "sraer114_gene_50876_tx_53"; exon_id "2_242388458_242388647_-"; exonnum "1"; txlen "2244";
2	sraer114_ss	exon	242388458	242388647	0.00256374795722219	-	.	gene_id "sraer114_gene_50876"; transcript_id "sraer114_gene_50876_tx_54"; exon_id "2_242388458_242388647_-"; exonnum "1"; txlen "2221";
2	sraer114_ss	exon	242388458	242388647	0.00256374795722219	-	.	gene_id "sraer114_gene_50876"; transcript_id "sraer114_gene_50876_tx_55"; exon_id "2_242388458_242388647_-"; exonnum "1"; txlen "2183";
2	sraer114_ss	exon	242388458	242388647	0.00256374795722219	-	.	gene_id "sraer114_gene_50876"; transcript_id "sraer114_gene_50876_tx_56"; exon_id "2_242388458_242388647_-"; exonnum "1"; txlen "2160";
2	sraer114_ss	exon	242388458	242388647	0.00256374795722219	-	.	gene_id "sraer114_gene_50876"; transcript_id "sraer114_gene_50876_tx_57"; exon_id "2_242388458_242388647_-"; exonnum "1"; txlen "2144";
2	sraer114_ss	exon	242388458	242388647	0.00256374795722219	-	.	gene_id "sraer114_gene_50876"; transcript_id "sraer114_gene_50876_tx_58"; exon_id "2_242388458_242388647_-"; exonnum "1"; txlen "2349";
2	sraer114_ss	exon	242388458	242388647	0.00256374795722219	-	.	gene_id "sraer114_gene_50876"; transcript_id "sraer114_gene_50876_tx_59"; exon_id "2_242388458_242388647_-"; exonnum "1"; txlen "2326";
2	sraer114_ss	exon	242388458	242388647	0.00256374795722219	-	.	gene_id "sraer114_gene_50876"; transcript_id "sraer114_gene_50876_tx_60"; exon_id "2_242388458_242388647_-"; exonnum "1"; txlen "1988";
2	sraer114_ss	exon	242388458	242388647	0.00256374795722219	-	.	gene_id "sraer114_gene_50876"; transcript_id "sraer114_gene_50876_tx_61"; exon_id "2_242388458_242388647_-"; exonnum "1"; txlen "2286";
2	sraer114_ss	exon	242388458	242388647	0.00256374795722219	-	.	gene_id "sraer114_gene_50876"; transcript_id "sraer114_gene_50876_tx_62"; exon_id "2_242388458_242388647_-"; exonnum "1"; txlen "2391";
2	sraer114_ss	exon	242388458	242388647	0.00256374795722219	-	.	gene_id "sraer114_gene_50876"; transcript_id "sraer114_gene_50876_tx_63"; exon_id "2_242388458_242388647_-"; exonnum "1"; txlen "2368";
2	sraer114_ss	exon	242388458	242388647	0.00256374795722219	-	.	gene_id "sraer114_gene_50876"; transcript_id "sraer114_gene_50876_tx_64"; exon_id "2_242388458_242388647_-"; exonnum "1"; txlen "2575";
2	sraer114_ss	exon	242388458	242388647	0.00212210459057136	-	.	gene_id "sraer114_gene_50876"; transcript_id "sraer114_gene_50876_tx_65"; exon_id "2_242388458_242388647_-"; exonnum "1"; txlen "814";
2	sraer114_ss	exon	242388458	242388647	0.00107801199705462	-	.	gene_id "sraer114_gene_50876"; transcript_id "sraer114_gene_50876_tx_66"; exon_id "2_242388458_242388647_-"; exonnum "1"; txlen "2296";
2	sraer114_ss	exon	242388458	242388647	0.00107801199705462	-	.	gene_id "sraer114_gene_50876"; transcript_id "sraer114_gene_50876_tx_67"; exon_id "2_242388458_242388647_-"; exonnum "1"; txlen "2480";
2	sraer114_es	exon	242464937	242465039	0.0126995375830136	-	.	gene_id "sraer114_gene_61018"; transcript_id "sraer114_gene_61018_tx_4"; exon_id "2_242464937_242465039_-"; exonnum "4"; txlen "502";
2	sraer114_mid	exon	242472050	242472128	0.0126995375830136	-	.	gene_id "sraer114_gene_61018"; transcript_id "sraer114_gene_61018_tx_4"; exon_id "2_242472050_242472128_-"; exonnum "3"; txlen "502";
2	sraer114_mid	exon	242507379	242507507	0.0126995375830136	-	.	gene_id "sraer114_gene_61018"; transcript_id "sraer114_gene_61018_tx_4"; exon_id "2_242507379_242507507_-"; exonnum "2"; txlen "502";
2	sraer114_ss	exon	242530028	242530218	0.0126995375830136	-	.	gene_id "sraer114_gene_61018"; transcript_id "sraer114_gene_61018_tx_4"; exon_id "2_242530028_242530218_-"; exonnum "1"; txlen "502";
2	ensembl	stop_codon	242558506	242558508	0	-	0	gene_id "ENSRNOG00000048082"; gene_version "4"; transcript_id "ENSRNOT00000072487"; transcript_version "4"; exon_number "1"; gene_name "AABR07013776.1"; gene_source "ensembl"; gene_biotype "protein_coding"; transcript_name "AABR07013776.1-201"; transcript_source "ensembl"; transcript_biotype "protein_coding"; tag "Ensembl_canonical";
2	ensembl	gene	242558506	242558949	0	-	.	gene_id "ENSRNOG00000048082"; gene_version "4"; gene_name "AABR07013776.1"; gene_source "ensembl"; gene_biotype "protein_coding";
2	ensembl	transcript	242558506	242558949	0	-	.	gene_id "ENSRNOG00000048082"; gene_version "4"; transcript_id "ENSRNOT00000072487"; transcript_version "4"; gene_name "AABR07013776.1"; gene_source "ensembl"; gene_biotype "protein_coding"; transcript_name "AABR07013776.1-201"; transcript_source "ensembl"; transcript_biotype "protein_coding"; tag "Ensembl_canonical";
2	ensembl	exon	242558506	242558949	0	-	.	gene_id "ENSRNOG00000048082"; gene_version "4"; transcript_id "ENSRNOT00000072487"; transcript_version "4"; exon_number "1"; gene_name "AABR07013776.1"; gene_source "ensembl"; gene_biotype "protein_coding"; transcript_name "AABR07013776.1-201"; transcript_source "ensembl"; transcript_biotype "protein_coding"; exon_id "ENSRNOE00000508211"; exon_version "2"; tag "Ensembl_canonical";
2	ensembl	CDS	242558509	242558949	0	-	0	gene_id "ENSRNOG00000048082"; gene_version "4"; transcript_id "ENSRNOT00000072487"; transcript_version "4"; exon_number "1"; gene_name "AABR07013776.1"; gene_source "ensembl"; gene_biotype "protein_coding"; transcript_name "AABR07013776.1-201"; transcript_source "ensembl"; transcript_biotype "protein_coding"; protein_id "ENSRNOP00000067315"; protein_version "1"; tag "Ensembl_canonical";
2	ensembl	start_codon	242558947	242558949	0	-	0	gene_id "ENSRNOG00000048082"; gene_version "4"; transcript_id "ENSRNOT00000072487"; transcript_version "4"; exon_number "1"; gene_name "AABR07013776.1"; gene_source "ensembl"; gene_biotype "protein_coding"; transcript_name "AABR07013776.1-201"; transcript_source "ensembl"; transcript_biotype "protein_coding"; tag "Ensembl_canonical";
2	sraer114_es	exon	242708108	242708159	0.00411678423736168	-	.	gene_id "sraer114_gene_56978"; transcript_id "sraer114_gene_56978_tx_3"; exon_id "2_242708108_242708159_-"; exonnum "5"; txlen "581";
2	sraer114_es	exon	242708108	242708159	0.0023537767876935	-	.	gene_id "sraer114_gene_56978"; transcript_id "sraer114_gene_56978_tx_4"; exon_id "2_242708108_242708159_-"; exonnum "5"; txlen "652";
2	sraer114_mid	exon	242715075	242715397	0.00411678423736168	-	.	gene_id "sraer114_gene_56978"; transcript_id "sraer114_gene_56978_tx_3"; exon_id "2_242715075_242715397_-"; exonnum "4"; txlen "581";
2	sraer114_mid	exon	242715075	242715397	0.0023537767876935	-	.	gene_id "sraer114_gene_56978"; transcript_id "sraer114_gene_56978_tx_4"; exon_id "2_242715075_242715397_-"; exonnum "4"; txlen "652";
2	sraer114_mid	exon	242716649	242716716	0.00411678423736168	-	.	gene_id "sraer114_gene_56978"; transcript_id "sraer114_gene_56978_tx_3"; exon_id "2_242716649_242716716_-"; exonnum "3"; txlen "581";
2	sraer114_mid	exon	242716649	242716716	0.0023537767876935	-	.	gene_id "sraer114_gene_56978"; transcript_id "sraer114_gene_56978_tx_4"; exon_id "2_242716649_242716716_-"; exonnum "3"; txlen "652";
2	sraer114_mid	exon	242724542	242724638	0.00411678423736168	-	.	gene_id "sraer114_gene_56978"; transcript_id "sraer114_gene_56978_tx_3"; exon_id "2_242724542_242724638_-"; exonnum "2"; txlen "581";
2	sraer114_mid	exon	242724542	242724638	0.0023537767876935	-	.	gene_id "sraer114_gene_56978"; transcript_id "sraer114_gene_56978_tx_4"; exon_id "2_242724542_242724638_-"; exonnum "2"; txlen "652";
2	sraer114_ss	exon	242728875	242728986	0.0023537767876935	-	.	gene_id "sraer114_gene_56978"; transcript_id "sraer114_gene_56978_tx_4"; exon_id "2_242728875_242728986_-"; exonnum "1"; txlen "652";
2	sraer114_ss	exon	242729372	242729412	0.00411678423736168	-	.	gene_id "sraer114_gene_56978"; transcript_id "sraer114_gene_56978_tx_3"; exon_id "2_242729372_242729412_-"; exonnum "1"; txlen "581";
2	sraer114_mid	exon	242808802	242809005	0.0253990751660273	-	.	gene_id "sraer114_gene_61019"; transcript_id "sraer114_gene_61019_tx_3"; exon_id "2_242808802_242809005_-"; exonnum "7"; txlen "807";
2	sraer114_mid	exon	242808802	242809005	0.0253990751660273	-	.	gene_id "sraer114_gene_61019"; transcript_id "sraer114_gene_61019_tx_4"; exon_id "2_242808802_242809005_-"; exonnum "6"; txlen "668";
2	sraer114_mid	exon	242808802	242809005	0.0177023857217766	-	.	gene_id "sraer114_gene_61019"; transcript_id "sraer114_gene_61019_tx_5"; exon_id "2_242808802_242809005_-"; exonnum "4"; txlen "512";
2	sraer114_mid	exon	242813229	242813344	0.0253990751660273	-	.	gene_id "sraer114_gene_61019"; transcript_id "sraer114_gene_61019_tx_3"; exon_id "2_242813229_242813344_-"; exonnum "6"; txlen "807";
2	sraer114_mid	exon	242813229	242813344	0.0253990751660273	-	.	gene_id "sraer114_gene_61019"; transcript_id "sraer114_gene_61019_tx_4"; exon_id "2_242813229_242813344_-"; exonnum "5"; txlen "668";
2	sraer114_mid	exon	242813229	242813344	0.0177023857217766	-	.	gene_id "sraer114_gene_61019"; transcript_id "sraer114_gene_61019_tx_5"; exon_id "2_242813229_242813344_-"; exonnum "3"; txlen "512";
2	sraer114_mid	exon	242813726	242813787	0.0253990751660273	-	.	gene_id "sraer114_gene_61019"; transcript_id "sraer114_gene_61019_tx_3"; exon_id "2_242813726_242813787_-"; exonnum "5"; txlen "807";
2	sraer114_mid	exon	242813726	242813787	0.0253990751660273	-	.	gene_id "sraer114_gene_61019"; transcript_id "sraer114_gene_61019_tx_4"; exon_id "2_242813726_242813787_-"; exonnum "4"; txlen "668";
2	sraer114_mid	exon	242813726	242813787	0.0177023857217766	-	.	gene_id "sraer114_gene_61019"; transcript_id "sraer114_gene_61019_tx_5"; exon_id "2_242813726_242813787_-"; exonnum "2"; txlen "512";
2	sraer114_mid	exon	242817165	242817193	0.0253990751660273	-	.	gene_id "sraer114_gene_61019"; transcript_id "sraer114_gene_61019_tx_3"; exon_id "2_242817165_242817193_-"; exonnum "4"; txlen "807";
2	sraer114_mid	exon	242817165	242817193	0.0253990751660273	-	.	gene_id "sraer114_gene_61019"; transcript_id "sraer114_gene_61019_tx_4"; exon_id "2_242817165_242817193_-"; exonnum "3"; txlen "668";
2	sraer114_es	exon	242819632	242820182	0.028092916471515	-	.	gene_id "sraer114_gene_61019"; transcript_id "sraer114_gene_61019_tx_1"; exon_id "2_242819632_242820182_-"; exonnum "4"; txlen "947";
2	sraer114_es	exon	242819632	242820182	0.028092916471515	-	.	gene_id "sraer114_gene_61019"; transcript_id "sraer114_gene_61019_tx_2"; exon_id "2_242819632_242820182_-"; exonnum "3"; txlen "808";
2	sraer114_mid	exon	242825351	242825477	0.028092916471515	-	.	gene_id "sraer114_gene_61019"; transcript_id "sraer114_gene_61019_tx_1"; exon_id "2_242825351_242825477_-"; exonnum "3"; txlen "947";
2	sraer114_mid	exon	242825351	242825477	0.028092916471515	-	.	gene_id "sraer114_gene_61019"; transcript_id "sraer114_gene_61019_tx_2"; exon_id "2_242825351_242825477_-"; exonnum "2"; txlen "808";
2	sraer114_mid	exon	242825351	242825477	0.0253990751660273	-	.	gene_id "sraer114_gene_61019"; transcript_id "sraer114_gene_61019_tx_3"; exon_id "2_242825351_242825477_-"; exonnum "3"; txlen "807";
2	sraer114_mid	exon	242825351	242825477	0.0253990751660273	-	.	gene_id "sraer114_gene_61019"; transcript_id "sraer114_gene_61019_tx_4"; exon_id "2_242825351_242825477_-"; exonnum "2"; txlen "668";
2	sraer114_mid	exon	242826912	242827050	0.028092916471515	-	.	gene_id "sraer114_gene_61019"; transcript_id "sraer114_gene_61019_tx_1"; exon_id "2_242826912_242827050_-"; exonnum "2"; txlen "947";
2	sraer114_mid	exon	242826912	242827050	0.0253990751660273	-	.	gene_id "sraer114_gene_61019"; transcript_id "sraer114_gene_61019_tx_3"; exon_id "2_242826912_242827050_-"; exonnum "2"; txlen "807";
2	sraer114_ss	exon	242828782	242828911	0.028092916471515	-	.	gene_id "sraer114_gene_61019"; transcript_id "sraer114_gene_61019_tx_1"; exon_id "2_242828782_242828911_-"; exonnum "1"; txlen "947";
2	sraer114_ss	exon	242828782	242828911	0.028092916471515	-	.	gene_id "sraer114_gene_61019"; transcript_id "sraer114_gene_61019_tx_2"; exon_id "2_242828782_242828911_-"; exonnum "1"; txlen "808";
2	sraer114_ss	exon	242828782	242828911	0.0253990751660273	-	.	gene_id "sraer114_gene_61019"; transcript_id "sraer114_gene_61019_tx_3"; exon_id "2_242828782_242828911_-"; exonnum "1"; txlen "807";
2	sraer114_ss	exon	242828782	242828911	0.0253990751660273	-	.	gene_id "sraer114_gene_61019"; transcript_id "sraer114_gene_61019_tx_4"; exon_id "2_242828782_242828911_-"; exonnum "1"; txlen "668";
2	sraer114_ss	exon	242828782	242828911	0.0177023857217766	-	.	gene_id "sraer114_gene_61019"; transcript_id "sraer114_gene_61019_tx_5"; exon_id "2_242828782_242828911_-"; exonnum "1"; txlen "512";
2	sraer114_es	exon	242873332	242873759	5.97068809556084	-	.	gene_id "sraer114_gene_41889"; transcript_id "sraer114_gene_41889_tx_1"; exon_id "2_242873332_242873759_-"; exonnum "3"; txlen "625";
2	sraer114_mid	exon	242874494	242874638	5.97068809556084	-	.	gene_id "sraer114_gene_41889"; transcript_id "sraer114_gene_41889_tx_1"; exon_id "2_242874494_242874638_-"; exonnum "2"; txlen "625";
2	sraer114_ss	exon	242881182	242881233	5.97068809556084	-	.	gene_id "sraer114_gene_41889"; transcript_id "sraer114_gene_41889_tx_1"; exon_id "2_242881182_242881233_-"; exonnum "1"; txlen "625";
2	sraer114_es	exon	242883231	242883447	0.00491868547411819	-	.	gene_id "sraer114_gene_41889"; transcript_id "sraer114_gene_41889_tx_6"; exon_id "2_242883231_242883447_-"; exonnum "7"; txlen "1292";
2	sraer114_mid	exon	242883583	242884085	0.00491868547411819	-	.	gene_id "sraer114_gene_41889"; transcript_id "sraer114_gene_41889_tx_6"; exon_id "2_242883583_242884085_-"; exonnum "6"; txlen "1292";
2	sraer114_mid	exon	242884774	242884846	0.00491868547411819	-	.	gene_id "sraer114_gene_41889"; transcript_id "sraer114_gene_41889_tx_6"; exon_id "2_242884774_242884846_-"; exonnum "5"; txlen "1292";
2	sraer114_mid	exon	242886504	242886612	0.00491868547411819	-	.	gene_id "sraer114_gene_41889"; transcript_id "sraer114_gene_41889_tx_6"; exon_id "2_242886504_242886612_-"; exonnum "4"; txlen "1292";
2	sraer114_mid	exon	242897073	242897183	0.00491868547411819	-	.	gene_id "sraer114_gene_41889"; transcript_id "sraer114_gene_41889_tx_6"; exon_id "2_242897073_242897183_-"; exonnum "3"; txlen "1292";
2	sraer114_mid	exon	242900084	242900267	0.00491868547411819	-	.	gene_id "sraer114_gene_41889"; transcript_id "sraer114_gene_41889_tx_6"; exon_id "2_242900084_242900267_-"; exonnum "2"; txlen "1292";
2	sraer114_ss	exon	242906749	242906843	0.00491868547411819	-	.	gene_id "sraer114_gene_41889"; transcript_id "sraer114_gene_41889_tx_6"; exon_id "2_242906749_242906843_-"; exonnum "1"; txlen "1292";
2	sraer114_es	exon	242961111	242961313	0.112622919911788	-	.	gene_id "sraer114_gene_41889"; transcript_id "sraer114_gene_41889_tx_4"; exon_id "2_242961111_242961313_-"; exonnum "3"; txlen "582";
2	sraer114_es	exon	242961111	242961313	0.10658152905985	-	.	gene_id "sraer114_gene_41889"; transcript_id "sraer114_gene_41889_tx_5"; exon_id "2_242961111_242961313_-"; exonnum "3"; txlen "548";
2	sraer114_mid	exon	242962416	242962603	0.112622919911788	-	.	gene_id "sraer114_gene_41889"; transcript_id "sraer114_gene_41889_tx_4"; exon_id "2_242962416_242962603_-"; exonnum "2"; txlen "582";
2	sraer114_mid	exon	242962416	242962603	0.10658152905985	-	.	gene_id "sraer114_gene_41889"; transcript_id "sraer114_gene_41889_tx_5"; exon_id "2_242962416_242962603_-"; exonnum "2"; txlen "548";
2	sraer114_ss	exon	242969465	242969655	0.112622919911788	-	.	gene_id "sraer114_gene_41889"; transcript_id "sraer114_gene_41889_tx_4"; exon_id "2_242969465_242969655_-"; exonnum "1"; txlen "582";
2	sraer114_es	exon	242972402	242973028	0.145253646347988	-	.	gene_id "sraer114_gene_41889"; transcript_id "sraer114_gene_41889_tx_2"; exon_id "2_242972402_242973028_-"; exonnum "2"; txlen "784";
2	sraer114_ss	exon	242974156	242974312	0.145253646347988	-	.	gene_id "sraer114_gene_41889"; transcript_id "sraer114_gene_41889_tx_2"; exon_id "2_242974156_242974312_-"; exonnum "1"; txlen "784";
2	sraer114_ss	exon	242974156	242974312	0.10658152905985	-	.	gene_id "sraer114_gene_41889"; transcript_id "sraer114_gene_41889_tx_5"; exon_id "2_242974156_242974312_-"; exonnum "1"; txlen "548";
2	sraer114_es	exon	243027795	243028076	0.030579715020629	-	.	gene_id "sraer114_gene_62855"; transcript_id "sraer114_gene_62855_tx_2"; exon_id "2_243027795_243028076_-"; exonnum "3"; txlen "521";
2	sraer114_mid	exon	243034802	243034915	0.030579715020629	-	.	gene_id "sraer114_gene_62855"; transcript_id "sraer114_gene_62855_tx_2"; exon_id "2_243034802_243034915_-"; exonnum "2"; txlen "521";
2	sraer114_ss	exon	243046627	243046751	0.030579715020629	-	.	gene_id "sraer114_gene_62855"; transcript_id "sraer114_gene_62855_tx_2"; exon_id "2_243046627_243046751_-"; exonnum "1"; txlen "521";
2	sraer114_es	exon	243114721	243114999	0.0530333503051839	-	.	gene_id "sraer114_gene_45017"; transcript_id "sraer114_gene_45017_tx_1"; exon_id "2_243114721_243114999_-"; exonnum "3"; txlen "726";
2	sraer114_es	exon	243114721	243114999	0.0247488968090858	-	.	gene_id "sraer114_gene_45017"; transcript_id "sraer114_gene_45017_tx_2"; exon_id "2_243114721_243114999_-"; exonnum "2"; txlen "645";
2	sraer114_mid	exon	243116662	243116742	0.0530333503051839	-	.	gene_id "sraer114_gene_45017"; transcript_id "sraer114_gene_45017_tx_1"; exon_id "2_243116662_243116742_-"; exonnum "2"; txlen "726";
2	sraer114_mid	exon	243116662	243116742	0.0152898575103145	-	.	gene_id "sraer114_gene_45017"; transcript_id "sraer114_gene_45017_tx_3"; exon_id "2_243116662_243116742_-"; exonnum "3"; txlen "526";
2	sraer114_mid	exon	243116822	243117187	0.0530333503051839	-	.	gene_id "sraer114_gene_45017"; transcript_id "sraer114_gene_45017_tx_1"; exon_id "2_243116822_243117187_-"; exonnum "1"; txlen "726";
2	sraer114_mid	exon	243116822	243117187	0.0247488968090858	-	.	gene_id "sraer114_gene_45017"; transcript_id "sraer114_gene_45017_tx_2"; exon_id "2_243116822_243117187_-"; exonnum "1"; txlen "645";
2	sraer114_mid	exon	243116822	243117187	0.0152898575103145	-	.	gene_id "sraer114_gene_45017"; transcript_id "sraer114_gene_45017_tx_3"; exon_id "2_243116822_243117187_-"; exonnum "2"; txlen "526";
2	sraer114_mid	exon	243122513	243122591	0.0152898575103145	-	.	gene_id "sraer114_gene_45017"; transcript_id "sraer114_gene_45017_tx_3"; exon_id "2_243122513_243122591_-"; exonnum "1"; txlen "526";
2	ensembl	exon	243131804	243135783	0	-	.	gene_id "ENSRNOG00000080282"; gene_version "1"; transcript_id "ENSRNOT00000141111"; transcript_version "1"; exon_number "5"; gene_source "ensembl"; gene_biotype "lncRNA"; transcript_source "ensembl"; transcript_biotype "lncRNA"; exon_id "ENSRNOE00000697422"; exon_version "1";
2	ensembl	gene	243131804	243150694	0	-	.	gene_id "ENSRNOG00000080282"; gene_version "1"; gene_source "ensembl"; gene_biotype "lncRNA";
2	ensembl	transcript	243131804	243150694	0	-	.	gene_id "ENSRNOG00000080282"; gene_version "1"; transcript_id "ENSRNOT00000141111"; transcript_version "1"; gene_source "ensembl"; gene_biotype "lncRNA"; transcript_source "ensembl"; transcript_biotype "lncRNA";
2	ensembl	exon	243132634	243135783	0	-	.	gene_id "ENSRNOG00000080282"; gene_version "1"; transcript_id "ENSRNOT00000130404"; transcript_version "1"; exon_number "6"; gene_source "ensembl"; gene_biotype "lncRNA"; transcript_source "ensembl"; transcript_biotype "lncRNA"; exon_id "ENSRNOE00000812411"; exon_version "1";
2	ensembl	exon	243132634	243139428	0	-	.	gene_id "ENSRNOG00000080282"; gene_version "1"; transcript_id "ENSRNOT00000143339"; transcript_version "1"; exon_number "4"; gene_source "ensembl"; gene_biotype "lncRNA"; transcript_source "ensembl"; transcript_biotype "lncRNA"; exon_id "ENSRNOE00000769865"; exon_version "1"; tag "Ensembl_canonical";
2	ensembl	transcript	243132634	243150694	0	-	.	gene_id "ENSRNOG00000080282"; gene_version "1"; transcript_id "ENSRNOT00000143339"; transcript_version "1"; gene_source "ensembl"; gene_biotype "lncRNA"; transcript_source "ensembl"; transcript_biotype "lncRNA"; tag "Ensembl_canonical";
2	ensembl	transcript	243132634	243150694	0	-	.	gene_id "ENSRNOG00000080282"; gene_version "1"; transcript_id "ENSRNOT00000130404"; transcript_version "1"; gene_source "ensembl"; gene_biotype "lncRNA"; transcript_source "ensembl"; transcript_biotype "lncRNA";
2	ensembl	exon	243137527	243137628	0	-	.	gene_id "ENSRNOG00000080282"; gene_version "1"; transcript_id "ENSRNOT00000141111"; transcript_version "1"; exon_number "4"; gene_source "ensembl"; gene_biotype "lncRNA"; transcript_source "ensembl"; transcript_biotype "lncRNA"; exon_id "ENSRNOE00000756444"; exon_version "1";
2	ensembl	exon	243137527	243137628	0	-	.	gene_id "ENSRNOG00000080282"; gene_version "1"; transcript_id "ENSRNOT00000130404"; transcript_version "1"; exon_number "5"; gene_source "ensembl"; gene_biotype "lncRNA"; transcript_source "ensembl"; transcript_biotype "lncRNA"; exon_id "ENSRNOE00000756444"; exon_version "1";
2	ensembl	exon	243138779	243138938	0	-	.	gene_id "ENSRNOG00000080282"; gene_version "1"; transcript_id "ENSRNOT00000141111"; transcript_version "1"; exon_number "3"; gene_source "ensembl"; gene_biotype "lncRNA"; transcript_source "ensembl"; transcript_biotype "lncRNA"; exon_id "ENSRNOE00000818083"; exon_version "1";
2	ensembl	exon	243138779	243138938	0	-	.	gene_id "ENSRNOG00000080282"; gene_version "1"; transcript_id "ENSRNOT00000130404"; transcript_version "1"; exon_number "4"; gene_source "ensembl"; gene_biotype "lncRNA"; transcript_source "ensembl"; transcript_biotype "lncRNA"; exon_id "ENSRNOE00000818083"; exon_version "1";
2	ensembl	exon	243139463	243140881	0	-	.	gene_id "ENSRNOG00000080282"; gene_version "1"; transcript_id "ENSRNOT00000143339"; transcript_version "1"; exon_number "3"; gene_source "ensembl"; gene_biotype "lncRNA"; transcript_source "ensembl"; transcript_biotype "lncRNA"; exon_id "ENSRNOE00000746066"; exon_version "1"; tag "Ensembl_canonical";
2	ensembl	exon	243143375	243143501	0	-	.	gene_id "ENSRNOG00000080282"; gene_version "1"; transcript_id "ENSRNOT00000141111"; transcript_version "1"; exon_number "2"; gene_source "ensembl"; gene_biotype "lncRNA"; transcript_source "ensembl"; transcript_biotype "lncRNA"; exon_id "ENSRNOE00000743892"; exon_version "1";
2	ensembl	exon	243143375	243143501	0	-	.	gene_id "ENSRNOG00000080282"; gene_version "1"; transcript_id "ENSRNOT00000143339"; transcript_version "1"; exon_number "2"; gene_source "ensembl"; gene_biotype "lncRNA"; transcript_source "ensembl"; transcript_biotype "lncRNA"; exon_id "ENSRNOE00000743892"; exon_version "1"; tag "Ensembl_canonical";
2	ensembl	exon	243143375	243143501	0	-	.	gene_id "ENSRNOG00000080282"; gene_version "1"; transcript_id "ENSRNOT00000130404"; transcript_version "1"; exon_number "3"; gene_source "ensembl"; gene_biotype "lncRNA"; transcript_source "ensembl"; transcript_biotype "lncRNA"; exon_id "ENSRNOE00000743892"; exon_version "1";
2	ensembl	exon	243146079	243146130	0	-	.	gene_id "ENSRNOG00000080282"; gene_version "1"; transcript_id "ENSRNOT00000130404"; transcript_version "1"; exon_number "2"; gene_source "ensembl"; gene_biotype "lncRNA"; transcript_source "ensembl"; transcript_biotype "lncRNA"; exon_id "ENSRNOE00000796589"; exon_version "1";
2	ensembl	exon	243150333	243150694	0	-	.	gene_id "ENSRNOG00000080282"; gene_version "1"; transcript_id "ENSRNOT00000141111"; transcript_version "1"; exon_number "1"; gene_source "ensembl"; gene_biotype "lncRNA"; transcript_source "ensembl"; transcript_biotype "lncRNA"; exon_id "ENSRNOE00000679866"; exon_version "1";
2	ensembl	exon	243150563	243150694	0	-	.	gene_id "ENSRNOG00000080282"; gene_version "1"; transcript_id "ENSRNOT00000130404"; transcript_version "1"; exon_number "1"; gene_source "ensembl"; gene_biotype "lncRNA"; transcript_source "ensembl"; transcript_biotype "lncRNA"; exon_id "ENSRNOE00000707242"; exon_version "1";
2	ensembl	exon	243150603	243150694	0	-	.	gene_id "ENSRNOG00000080282"; gene_version "1"; transcript_id "ENSRNOT00000143339"; transcript_version "1"; exon_number "1"; gene_source "ensembl"; gene_biotype "lncRNA"; transcript_source "ensembl"; transcript_biotype "lncRNA"; exon_id "ENSRNOE00000771889"; exon_version "1"; tag "Ensembl_canonical";
2	ensembl	exon	243286052	243286329	0	-	.	gene_id "ENSRNOG00000022218"; gene_version "8"; transcript_id "ENSRNOT00000084873"; transcript_version "3"; exon_number "10"; gene_name "Ifi44"; gene_source "ensembl"; gene_biotype "protein_coding"; transcript_name "Ifi44-202"; transcript_source "ensembl"; transcript_biotype "protein_coding"; exon_id "ENSRNOE00000654937"; exon_version "1"; tag "Ensembl_canonical";
2	ensembl	three_prime_utr	243286052	243286329	0	-	.	gene_id "ENSRNOG00000022218"; gene_version "8"; transcript_id "ENSRNOT00000084873"; transcript_version "3"; gene_name "Ifi44"; gene_source "ensembl"; gene_biotype "protein_coding"; transcript_name "Ifi44-202"; transcript_source "ensembl"; transcript_biotype "protein_coding"; tag "Ensembl_canonical";
2	ensembl	exon	243286052	243286329	0	-	.	gene_id "ENSRNOG00000022218"; gene_version "8"; transcript_id "ENSRNOT00000029990"; transcript_version "7"; exon_number "11"; gene_name "Ifi44"; gene_source "ensembl"; gene_biotype "protein_coding"; transcript_name "Ifi44-201"; transcript_source "ensembl"; transcript_biotype "protein_coding"; exon_id "ENSRNOE00000654937"; exon_version "1";
2	ensembl	three_prime_utr	243286052	243286329	0	-	.	gene_id "ENSRNOG00000022218"; gene_version "8"; transcript_id "ENSRNOT00000029990"; transcript_version "7"; gene_name "Ifi44"; gene_source "ensembl"; gene_biotype "protein_coding"; transcript_name "Ifi44-201"; transcript_source "ensembl"; transcript_biotype "protein_coding";
2	ENSEMBL114_rn	exon	243286052	243286329	0.127269815141109	-	.	gene_id "ENSRNOG00000022218"; transcript_id "ENSRNOG00000022218_tx_10"; exon_id "2_243286052_243286329_-"; exonnum "9"; txlen "1253";
2	ENSEMBL114_rn	exon	243286052	243286329	0.760751243697778	-	.	gene_id "ENSRNOG00000022218"; transcript_id "ENSRNOG00000022218_tx_3"; exon_id "2_243286052_243286329_-"; exonnum "11"; txlen "1909";
2	ENSEMBL114_rn	exon	243286052	243286329	0.760751243697778	-	.	gene_id "ENSRNOG00000022218"; transcript_id "ENSRNOG00000022218_tx_4"; exon_id "2_243286052_243286329_-"; exonnum "10"; txlen "1708";
2	ENSEMBL114_rn	exon	243286052	243286329	0.457067087784394	-	.	gene_id "ENSRNOG00000022218"; transcript_id "ENSRNOG00000022218_tx_7"; exon_id "2_243286052_243286329_-"; exonnum "11"; txlen "1839";
2	ENSEMBL114_rn	exon	243286052	243286329	0.457067087784394	-	.	gene_id "ENSRNOG00000022218"; transcript_id "ENSRNOG00000022218_tx_8"; exon_id "2_243286052_243286329_-"; exonnum "10"; txlen "1638";
2	ENSEMBL114_rn	exon	243286052	243286329	0.127269815141109	-	.	gene_id "ENSRNOG00000022218"; transcript_id "ENSRNOG00000022218_tx_9"; exon_id "2_243286052_243286329_-"; exonnum "8"; txlen "1052";
2	ensembl	three_prime_utr	243286052	243287479	0	-	.	gene_id "ENSRNOG00000022218"; gene_version "8"; transcript_id "ENSRNOT00000134859"; transcript_version "1"; gene_name "Ifi44"; gene_source "ensembl"; gene_biotype "protein_coding"; transcript_name "Ifi44-203"; transcript_source "ensembl"; transcript_biotype "protein_coding";
2	ensembl	exon	243286052	243287653	0	-	.	gene_id "ENSRNOG00000022218"; gene_version "8"; transcript_id "ENSRNOT00000134859"; transcript_version "1"; exon_number "8"; gene_name "Ifi44"; gene_source "ensembl"; gene_biotype "protein_coding"; transcript_name "Ifi44-203"; transcript_source "ensembl"; transcript_biotype "protein_coding"; exon_id "ENSRNOE00000782698"; exon_version "1";
2	ensembl	transcript	243286052	243303840	0	-	.	gene_id "ENSRNOG00000022218"; gene_version "8"; transcript_id "ENSRNOT00000134859"; transcript_version "1"; gene_name "Ifi44"; gene_source "ensembl"; gene_biotype "protein_coding"; transcript_name "Ifi44-203"; transcript_source "ensembl"; transcript_biotype "protein_coding";
2	ensembl	transcript	243286052	243305642	0	-	.	gene_id "ENSRNOG00000022218"; gene_version "8"; transcript_id "ENSRNOT00000084873"; transcript_version "3"; gene_name "Ifi44"; gene_source "ensembl"; gene_biotype "protein_coding"; transcript_name "Ifi44-202"; transcript_source "ensembl"; transcript_biotype "protein_coding"; tag "Ensembl_canonical";
2	ensembl	gene	243286052	243306877	0	-	.	gene_id "ENSRNOG00000022218"; gene_version "8"; gene_name "Ifi44"; gene_source "ensembl"; gene_biotype "protein_coding";
2	ensembl	transcript	243286052	243306877	0	-	.	gene_id "ENSRNOG00000022218"; gene_version "8"; transcript_id "ENSRNOT00000029990"; transcript_version "7"; gene_name "Ifi44"; gene_source "ensembl"; gene_biotype "protein_coding"; transcript_name "Ifi44-201"; transcript_source "ensembl"; transcript_biotype "protein_coding";
2	ensembl	three_prime_utr	243287453	243287479	0	-	.	gene_id "ENSRNOG00000022218"; gene_version "8"; transcript_id "ENSRNOT00000084873"; transcript_version "3"; gene_name "Ifi44"; gene_source "ensembl"; gene_biotype "protein_coding"; transcript_name "Ifi44-202"; transcript_source "ensembl"; transcript_biotype "protein_coding"; tag "Ensembl_canonical";
2	ensembl	three_prime_utr	243287453	243287479	0	-	.	gene_id "ENSRNOG00000022218"; gene_version "8"; transcript_id "ENSRNOT00000029990"; transcript_version "7"; gene_name "Ifi44"; gene_source "ensembl"; gene_biotype "protein_coding"; transcript_name "Ifi44-201"; transcript_source "ensembl"; transcript_biotype "protein_coding";
2	ensembl	exon	243287453	243287653	0	-	.	gene_id "ENSRNOG00000022218"; gene_version "8"; transcript_id "ENSRNOT00000084873"; transcript_version "3"; exon_number "9"; gene_name "Ifi44"; gene_source "ensembl"; gene_biotype "protein_coding"; transcript_name "Ifi44-202"; transcript_source "ensembl"; transcript_biotype "protein_coding"; exon_id "ENSRNOE00000314577"; exon_version "2"; tag "Ensembl_canonical";
2	ensembl	exon	243287453	243287653	0	-	.	gene_id "ENSRNOG00000022218"; gene_version "8"; transcript_id "ENSRNOT00000029990"; transcript_version "7"; exon_number "10"; gene_name "Ifi44"; gene_source "ensembl"; gene_biotype "protein_coding"; transcript_name "Ifi44-201"; transcript_source "ensembl"; transcript_biotype "protein_coding"; exon_id "ENSRNOE00000314577"; exon_version "2";
2	ENSEMBL114_rn	exon	243287453	243287653	0.127269815141109	-	.	gene_id "ENSRNOG00000022218"; transcript_id "ENSRNOG00000022218_tx_10"; exon_id "2_243287453_243287653_-"; exonnum "8"; txlen "1253";
2	ENSEMBL114_rn	exon	243287453	243287653	0.760751243697778	-	.	gene_id "ENSRNOG00000022218"; transcript_id "ENSRNOG00000022218_tx_3"; exon_id "2_243287453_243287653_-"; exonnum "10"; txlen "1909";
2	ENSEMBL114_rn	exon	243287453	243287653	0.457067087784394	-	.	gene_id "ENSRNOG00000022218"; transcript_id "ENSRNOG00000022218_tx_7"; exon_id "2_243287453_243287653_-"; exonnum "10"; txlen "1839";
2	ensembl	stop_codon	243287480	243287482	0	-	0	gene_id "ENSRNOG00000022218"; gene_version "8"; transcript_id "ENSRNOT00000134859"; transcript_version "1"; exon_number "8"; gene_name "Ifi44"; gene_source "ensembl"; gene_biotype "protein_coding"; transcript_name "Ifi44-203"; transcript_source "ensembl"; transcript_biotype "protein_coding";
2	ensembl	stop_codon	243287480	243287482	0	-	0	gene_id "ENSRNOG00000022218"; gene_version "8"; transcript_id "ENSRNOT00000084873"; transcript_version "3"; exon_number "9"; gene_name "Ifi44"; gene_source "ensembl"; gene_biotype "protein_coding"; transcript_name "Ifi44-202"; transcript_source "ensembl"; transcript_biotype "protein_coding"; tag "Ensembl_canonical";
2	ensembl	stop_codon	243287480	243287482	0	-	0	gene_id "ENSRNOG00000022218"; gene_version "8"; transcript_id "ENSRNOT00000029990"; transcript_version "7"; exon_number "10"; gene_name "Ifi44"; gene_source "ensembl"; gene_biotype "protein_coding"; transcript_name "Ifi44-201"; transcript_source "ensembl"; transcript_biotype "protein_coding";
2	ensembl	CDS	243287483	243287653	0	-	0	gene_id "ENSRNOG00000022218"; gene_version "8"; transcript_id "ENSRNOT00000134859"; transcript_version "1"; exon_number "8"; gene_name "Ifi44"; gene_source "ensembl"; gene_biotype "protein_coding"; transcript_name "Ifi44-203"; transcript_source "ensembl"; transcript_biotype "protein_coding"; protein_id "ENSRNOP00000108205"; protein_version "1";
2	ensembl	CDS	243287483	243287653	0	-	0	gene_id "ENSRNOG00000022218"; gene_version "8"; transcript_id "ENSRNOT00000084873"; transcript_version "3"; exon_number "9"; gene_name "Ifi44"; gene_source "ensembl"; gene_biotype "protein_coding"; transcript_name "Ifi44-202"; transcript_source "ensembl"; transcript_biotype "protein_coding"; protein_id "ENSRNOP00000071211"; protein_version "3"; tag "Ensembl_canonical";
2	ensembl	CDS	243287483	243287653	0	-	0	gene_id "ENSRNOG00000022218"; gene_version "8"; transcript_id "ENSRNOT00000029990"; transcript_version "7"; exon_number "10"; gene_name "Ifi44"; gene_source "ensembl"; gene_biotype "protein_coding"; transcript_name "Ifi44-201"; transcript_source "ensembl"; transcript_biotype "protein_coding"; protein_id "ENSRNOP00000031735"; protein_version "6";
2	ensembl	exon	243293305	243293405	0	-	.	gene_id "ENSRNOG00000022218"; gene_version "8"; transcript_id "ENSRNOT00000134859"; transcript_version "1"; exon_number "7"; gene_name "Ifi44"; gene_source "ensembl"; gene_biotype "protein_coding"; transcript_name "Ifi44-203"; transcript_source "ensembl"; transcript_biotype "protein_coding"; exon_id "ENSRNOE00000226781"; exon_version "1";
2	ensembl	CDS	243293305	243293405	0	-	2	gene_id "ENSRNOG00000022218"; gene_version "8"; transcript_id "ENSRNOT00000134859"; transcript_version "1"; exon_number "7"; gene_name "Ifi44"; gene_source "ensembl"; gene_biotype "protein_coding"; transcript_name "Ifi44-203"; transcript_source "ensembl"; transcript_biotype "protein_coding"; protein_id "ENSRNOP00000108205"; protein_version "1";
2	ensembl	exon	243293305	243293405	0	-	.	gene_id "ENSRNOG00000022218"; gene_version "8"; transcript_id "ENSRNOT00000084873"; transcript_version "3"; exon_number "8"; gene_name "Ifi44"; gene_source "ensembl"; gene_biotype "protein_coding"; transcript_name "Ifi44-202"; transcript_source "ensembl"; transcript_biotype "protein_coding"; exon_id "ENSRNOE00000226781"; exon_version "1"; tag "Ensembl_canonical";
2	ensembl	CDS	243293305	243293405	0	-	2	gene_id "ENSRNOG00000022218"; gene_version "8"; transcript_id "ENSRNOT00000084873"; transcript_version "3"; exon_number "8"; gene_name "Ifi44"; gene_source "ensembl"; gene_biotype "protein_coding"; transcript_name "Ifi44-202"; transcript_source "ensembl"; transcript_biotype "protein_coding"; protein_id "ENSRNOP00000071211"; protein_version "3"; tag "Ensembl_canonical";
2	ensembl	exon	243293305	243293405	0	-	.	gene_id "ENSRNOG00000022218"; gene_version "8"; transcript_id "ENSRNOT00000029990"; transcript_version "7"; exon_number "9"; gene_name "Ifi44"; gene_source "ensembl"; gene_biotype "protein_coding"; transcript_name "Ifi44-201"; transcript_source "ensembl"; transcript_biotype "protein_coding"; exon_id "ENSRNOE00000226781"; exon_version "1";
2	ensembl	CDS	243293305	243293405	0	-	2	gene_id "ENSRNOG00000022218"; gene_version "8"; transcript_id "ENSRNOT00000029990"; transcript_version "7"; exon_number "9"; gene_name "Ifi44"; gene_source "ensembl"; gene_biotype "protein_coding"; transcript_name "Ifi44-201"; transcript_source "ensembl"; transcript_biotype "protein_coding"; protein_id "ENSRNOP00000031735"; protein_version "6";
2	ENSEMBL114_rn	exon	243293305	243293405	0.127269815141109	-	.	gene_id "ENSRNOG00000022218"; transcript_id "ENSRNOG00000022218_tx_10"; exon_id "2_243293305_243293405_-"; exonnum "7"; txlen "1253";
2	ENSEMBL114_rn	exon	243293305	243293405	0.760751243697778	-	.	gene_id "ENSRNOG00000022218"; transcript_id "ENSRNOG00000022218_tx_3"; exon_id "2_243293305_243293405_-"; exonnum "9"; txlen "1909";
2	ENSEMBL114_rn	exon	243293305	243293405	0.760751243697778	-	.	gene_id "ENSRNOG00000022218"; transcript_id "ENSRNOG00000022218_tx_4"; exon_id "2_243293305_243293405_-"; exonnum "9"; txlen "1708";
2	ENSEMBL114_rn	exon	243293305	243293405	0.457067087784394	-	.	gene_id "ENSRNOG00000022218"; transcript_id "ENSRNOG00000022218_tx_7"; exon_id "2_243293305_243293405_-"; exonnum "9"; txlen "1839";
2	ENSEMBL114_rn	exon	243293305	243293405	0.457067087784394	-	.	gene_id "ENSRNOG00000022218"; transcript_id "ENSRNOG00000022218_tx_8"; exon_id "2_243293305_243293405_-"; exonnum "9"; txlen "1638";
2	ENSEMBL114_rn	exon	243293305	243293405	0.127269815141109	-	.	gene_id "ENSRNOG00000022218"; transcript_id "ENSRNOG00000022218_tx_9"; exon_id "2_243293305_243293405_-"; exonnum "7"; txlen "1052";
2	ensembl	exon	243294345	243294516	0	-	.	gene_id "ENSRNOG00000022218"; gene_version "8"; transcript_id "ENSRNOT00000134859"; transcript_version "1"; exon_number "6"; gene_name "Ifi44"; gene_source "ensembl"; gene_biotype "protein_coding"; transcript_name "Ifi44-203"; transcript_source "ensembl"; transcript_biotype "protein_coding"; exon_id "ENSRNOE00000226787"; exon_version "1";
2	ensembl	CDS	243294345	243294516	0	-	0	gene_id "ENSRNOG00000022218"; gene_version "8"; transcript_id "ENSRNOT00000134859"; transcript_version "1"; exon_number "6"; gene_name "Ifi44"; gene_source "ensembl"; gene_biotype "protein_coding"; transcript_name "Ifi44-203"; transcript_source "ensembl"; transcript_biotype "protein_coding"; protein_id "ENSRNOP00000108205"; protein_version "1";
2	ensembl	exon	243294345	243294516	0	-	.	gene_id "ENSRNOG00000022218"; gene_version "8"; transcript_id "ENSRNOT00000084873"; transcript_version "3"; exon_number "7"; gene_name "Ifi44"; gene_source "ensembl"; gene_biotype "protein_coding"; transcript_name "Ifi44-202"; transcript_source "ensembl"; transcript_biotype "protein_coding"; exon_id "ENSRNOE00000226787"; exon_version "1"; tag "Ensembl_canonical";
2	ensembl	CDS	243294345	243294516	0	-	0	gene_id "ENSRNOG00000022218"; gene_version "8"; transcript_id "ENSRNOT00000084873"; transcript_version "3"; exon_number "7"; gene_name "Ifi44"; gene_source "ensembl"; gene_biotype "protein_coding"; transcript_name "Ifi44-202"; transcript_source "ensembl"; transcript_biotype "protein_coding"; protein_id "ENSRNOP00000071211"; protein_version "3"; tag "Ensembl_canonical";
2	ensembl	exon	243294345	243294516	0	-	.	gene_id "ENSRNOG00000022218"; gene_version "8"; transcript_id "ENSRNOT00000029990"; transcript_version "7"; exon_number "8"; gene_name "Ifi44"; gene_source "ensembl"; gene_biotype "protein_coding"; transcript_name "Ifi44-201"; transcript_source "ensembl"; transcript_biotype "protein_coding"; exon_id "ENSRNOE00000226787"; exon_version "1";
2	ensembl	CDS	243294345	243294516	0	-	0	gene_id "ENSRNOG00000022218"; gene_version "8"; transcript_id "ENSRNOT00000029990"; transcript_version "7"; exon_number "8"; gene_name "Ifi44"; gene_source "ensembl"; gene_biotype "protein_coding"; transcript_name "Ifi44-201"; transcript_source "ensembl"; transcript_biotype "protein_coding"; protein_id "ENSRNOP00000031735"; protein_version "6";
2	ENSEMBL114_rn	exon	243294345	243294516	0.127269815141109	-	.	gene_id "ENSRNOG00000022218"; transcript_id "ENSRNOG00000022218_tx_10"; exon_id "2_243294345_243294516_-"; exonnum "6"; txlen "1253";
2	ENSEMBL114_rn	exon	243294345	243294516	0.760751243697778	-	.	gene_id "ENSRNOG00000022218"; transcript_id "ENSRNOG00000022218_tx_3"; exon_id "2_243294345_243294516_-"; exonnum "8"; txlen "1909";
2	ENSEMBL114_rn	exon	243294345	243294516	0.760751243697778	-	.	gene_id "ENSRNOG00000022218"; transcript_id "ENSRNOG00000022218_tx_4"; exon_id "2_243294345_243294516_-"; exonnum "8"; txlen "1708";
2	ENSEMBL114_rn	exon	243294345	243294516	0.457067087784394	-	.	gene_id "ENSRNOG00000022218"; transcript_id "ENSRNOG00000022218_tx_7"; exon_id "2_243294345_243294516_-"; exonnum "8"; txlen "1839";
2	ENSEMBL114_rn	exon	243294345	243294516	0.457067087784394	-	.	gene_id "ENSRNOG00000022218"; transcript_id "ENSRNOG00000022218_tx_8"; exon_id "2_243294345_243294516_-"; exonnum "8"; txlen "1638";
2	ENSEMBL114_rn	exon	243294345	243294516	0.127269815141109	-	.	gene_id "ENSRNOG00000022218"; transcript_id "ENSRNOG00000022218_tx_9"; exon_id "2_243294345_243294516_-"; exonnum "6"; txlen "1052";
2	ensembl	exon	243299295	243299441	0	-	.	gene_id "ENSRNOG00000022218"; gene_version "8"; transcript_id "ENSRNOT00000134859"; transcript_version "1"; exon_number "5"; gene_name "Ifi44"; gene_source "ensembl"; gene_biotype "protein_coding"; transcript_name "Ifi44-203"; transcript_source "ensembl"; transcript_biotype "protein_coding"; exon_id "ENSRNOE00000226794"; exon_version "1";
2	ensembl	CDS	243299295	243299441	0	-	0	gene_id "ENSRNOG00000022218"; gene_version "8"; transcript_id "ENSRNOT00000134859"; transcript_version "1"; exon_number "5"; gene_name "Ifi44"; gene_source "ensembl"; gene_biotype "protein_coding"; transcript_name "Ifi44-203"; transcript_source "ensembl"; transcript_biotype "protein_coding"; protein_id "ENSRNOP00000108205"; protein_version "1";
2	ensembl	exon	243299295	243299441	0	-	.	gene_id "ENSRNOG00000022218"; gene_version "8"; transcript_id "ENSRNOT00000084873"; transcript_version "3"; exon_number "6"; gene_name "Ifi44"; gene_source "ensembl"; gene_biotype "protein_coding"; transcript_name "Ifi44-202"; transcript_source "ensembl"; transcript_biotype "protein_coding"; exon_id "ENSRNOE00000226794"; exon_version "1"; tag "Ensembl_canonical";
2	ensembl	CDS	243299295	243299441	0	-	0	gene_id "ENSRNOG00000022218"; gene_version "8"; transcript_id "ENSRNOT00000084873"; transcript_version "3"; exon_number "6"; gene_name "Ifi44"; gene_source "ensembl"; gene_biotype "protein_coding"; transcript_name "Ifi44-202"; transcript_source "ensembl"; transcript_biotype "protein_coding"; protein_id "ENSRNOP00000071211"; protein_version "3"; tag "Ensembl_canonical";
2	ensembl	exon	243299295	243299441	0	-	.	gene_id "ENSRNOG00000022218"; gene_version "8"; transcript_id "ENSRNOT00000029990"; transcript_version "7"; exon_number "7"; gene_name "Ifi44"; gene_source "ensembl"; gene_biotype "protein_coding"; transcript_name "Ifi44-201"; transcript_source "ensembl"; transcript_biotype "protein_coding"; exon_id "ENSRNOE00000226794"; exon_version "1";
2	ensembl	CDS	243299295	243299441	0	-	0	gene_id "ENSRNOG00000022218"; gene_version "8"; transcript_id "ENSRNOT00000029990"; transcript_version "7"; exon_number "7"; gene_name "Ifi44"; gene_source "ensembl"; gene_biotype "protein_coding"; transcript_name "Ifi44-201"; transcript_source "ensembl"; transcript_biotype "protein_coding"; protein_id "ENSRNOP00000031735"; protein_version "6";
2	ENSEMBL114_rn	exon	243299295	243299441	0.127269815141109	-	.	gene_id "ENSRNOG00000022218"; transcript_id "ENSRNOG00000022218_tx_10"; exon_id "2_243299295_243299441_-"; exonnum "5"; txlen "1253";
2	ENSEMBL114_rn	exon	243299295	243299441	0.760751243697778	-	.	gene_id "ENSRNOG00000022218"; transcript_id "ENSRNOG00000022218_tx_3"; exon_id "2_243299295_243299441_-"; exonnum "7"; txlen "1909";
2	ENSEMBL114_rn	exon	243299295	243299441	0.760751243697778	-	.	gene_id "ENSRNOG00000022218"; transcript_id "ENSRNOG00000022218_tx_4"; exon_id "2_243299295_243299441_-"; exonnum "7"; txlen "1708";
2	ENSEMBL114_rn	exon	243299295	243299441	0.457067087784394	-	.	gene_id "ENSRNOG00000022218"; transcript_id "ENSRNOG00000022218_tx_7"; exon_id "2_243299295_243299441_-"; exonnum "7"; txlen "1839";
2	ENSEMBL114_rn	exon	243299295	243299441	0.457067087784394	-	.	gene_id "ENSRNOG00000022218"; transcript_id "ENSRNOG00000022218_tx_8"; exon_id "2_243299295_243299441_-"; exonnum "7"; txlen "1638";
2	ENSEMBL114_rn	exon	243299295	243299441	0.127269815141109	-	.	gene_id "ENSRNOG00000022218"; transcript_id "ENSRNOG00000022218_tx_9"; exon_id "2_243299295_243299441_-"; exonnum "5"; txlen "1052";
2	ensembl	exon	243299581	243299776	0	-	.	gene_id "ENSRNOG00000022218"; gene_version "8"; transcript_id "ENSRNOT00000134859"; transcript_version "1"; exon_number "4"; gene_name "Ifi44"; gene_source "ensembl"; gene_biotype "protein_coding"; transcript_name "Ifi44-203"; transcript_source "ensembl"; transcript_biotype "protein_coding"; exon_id "ENSRNOE00000226800"; exon_version "1";
2	ensembl	CDS	243299581	243299776	0	-	1	gene_id "ENSRNOG00000022218"; gene_version "8"; transcript_id "ENSRNOT00000134859"; transcript_version "1"; exon_number "4"; gene_name "Ifi44"; gene_source "ensembl"; gene_biotype "protein_coding"; transcript_name "Ifi44-203"; transcript_source "ensembl"; transcript_biotype "protein_coding"; protein_id "ENSRNOP00000108205"; protein_version "1";
2	ensembl	exon	243299581	243299776	0	-	.	gene_id "ENSRNOG00000022218"; gene_version "8"; transcript_id "ENSRNOT00000084873"; transcript_version "3"; exon_number "5"; gene_name "Ifi44"; gene_source "ensembl"; gene_biotype "protein_coding"; transcript_name "Ifi44-202"; transcript_source "ensembl"; transcript_biotype "protein_coding"; exon_id "ENSRNOE00000226800"; exon_version "1"; tag "Ensembl_canonical";
2	ensembl	CDS	243299581	243299776	0	-	1	gene_id "ENSRNOG00000022218"; gene_version "8"; transcript_id "ENSRNOT00000084873"; transcript_version "3"; exon_number "5"; gene_name "Ifi44"; gene_source "ensembl"; gene_biotype "protein_coding"; transcript_name "Ifi44-202"; transcript_source "ensembl"; transcript_biotype "protein_coding"; protein_id "ENSRNOP00000071211"; protein_version "3"; tag "Ensembl_canonical";
2	ensembl	exon	243299581	243299776	0	-	.	gene_id "ENSRNOG00000022218"; gene_version "8"; transcript_id "ENSRNOT00000029990"; transcript_version "7"; exon_number "6"; gene_name "Ifi44"; gene_source "ensembl"; gene_biotype "protein_coding"; transcript_name "Ifi44-201"; transcript_source "ensembl"; transcript_biotype "protein_coding"; exon_id "ENSRNOE00000226800"; exon_version "1";
2	ensembl	CDS	243299581	243299776	0	-	1	gene_id "ENSRNOG00000022218"; gene_version "8"; transcript_id "ENSRNOT00000029990"; transcript_version "7"; exon_number "6"; gene_name "Ifi44"; gene_source "ensembl"; gene_biotype "protein_coding"; transcript_name "Ifi44-201"; transcript_source "ensembl"; transcript_biotype "protein_coding"; protein_id "ENSRNOP00000031735"; protein_version "6";
2	ENSEMBL114_rn	exon	243299581	243299776	0.127269815141109	-	.	gene_id "ENSRNOG00000022218"; transcript_id "ENSRNOG00000022218_tx_10"; exon_id "2_243299581_243299776_-"; exonnum "4"; txlen "1253";
2	ENSEMBL114_rn	exon	243299581	243299776	0.760751243697778	-	.	gene_id "ENSRNOG00000022218"; transcript_id "ENSRNOG00000022218_tx_3"; exon_id "2_243299581_243299776_-"; exonnum "6"; txlen "1909";
2	ENSEMBL114_rn	exon	243299581	243299776	0.760751243697778	-	.	gene_id "ENSRNOG00000022218"; transcript_id "ENSRNOG00000022218_tx_4"; exon_id "2_243299581_243299776_-"; exonnum "6"; txlen "1708";
2	ENSEMBL114_rn	exon	243299581	243299776	0.457067087784394	-	.	gene_id "ENSRNOG00000022218"; transcript_id "ENSRNOG00000022218_tx_7"; exon_id "2_243299581_243299776_-"; exonnum "6"; txlen "1839";
2	ENSEMBL114_rn	exon	243299581	243299776	0.457067087784394	-	.	gene_id "ENSRNOG00000022218"; transcript_id "ENSRNOG00000022218_tx_8"; exon_id "2_243299581_243299776_-"; exonnum "6"; txlen "1638";
2	ENSEMBL114_rn	exon	243299581	243299776	0.127269815141109	-	.	gene_id "ENSRNOG00000022218"; transcript_id "ENSRNOG00000022218_tx_9"; exon_id "2_243299581_243299776_-"; exonnum "4"; txlen "1052";
2	ensembl	exon	243301513	243301549	0	-	.	gene_id "ENSRNOG00000022218"; gene_version "8"; transcript_id "ENSRNOT00000134859"; transcript_version "1"; exon_number "3"; gene_name "Ifi44"; gene_source "ensembl"; gene_biotype "protein_coding"; transcript_name "Ifi44-203"; transcript_source "ensembl"; transcript_biotype "protein_coding"; exon_id "ENSRNOE00000226805"; exon_version "1";
2	ensembl	CDS	243301513	243301549	0	-	2	gene_id "ENSRNOG00000022218"; gene_version "8"; transcript_id "ENSRNOT00000134859"; transcript_version "1"; exon_number "3"; gene_name "Ifi44"; gene_source "ensembl"; gene_biotype "protein_coding"; transcript_name "Ifi44-203"; transcript_source "ensembl"; transcript_biotype "protein_coding"; protein_id "ENSRNOP00000108205"; protein_version "1";
2	ensembl	exon	243301513	243301549	0	-	.	gene_id "ENSRNOG00000022218"; gene_version "8"; transcript_id "ENSRNOT00000084873"; transcript_version "3"; exon_number "4"; gene_name "Ifi44"; gene_source "ensembl"; gene_biotype "protein_coding"; transcript_name "Ifi44-202"; transcript_source "ensembl"; transcript_biotype "protein_coding"; exon_id "ENSRNOE00000226805"; exon_version "1"; tag "Ensembl_canonical";
2	ensembl	CDS	243301513	243301549	0	-	2	gene_id "ENSRNOG00000022218"; gene_version "8"; transcript_id "ENSRNOT00000084873"; transcript_version "3"; exon_number "4"; gene_name "Ifi44"; gene_source "ensembl"; gene_biotype "protein_coding"; transcript_name "Ifi44-202"; transcript_source "ensembl"; transcript_biotype "protein_coding"; protein_id "ENSRNOP00000071211"; protein_version "3"; tag "Ensembl_canonical";
2	ensembl	exon	243301513	243301549	0	-	.	gene_id "ENSRNOG00000022218"; gene_version "8"; transcript_id "ENSRNOT00000029990"; transcript_version "7"; exon_number "5"; gene_name "Ifi44"; gene_source "ensembl"; gene_biotype "protein_coding"; transcript_name "Ifi44-201"; transcript_source "ensembl"; transcript_biotype "protein_coding"; exon_id "ENSRNOE00000226805"; exon_version "1";
2	ensembl	CDS	243301513	243301549	0	-	2	gene_id "ENSRNOG00000022218"; gene_version "8"; transcript_id "ENSRNOT00000029990"; transcript_version "7"; exon_number "5"; gene_name "Ifi44"; gene_source "ensembl"; gene_biotype "protein_coding"; transcript_name "Ifi44-201"; transcript_source "ensembl"; transcript_biotype "protein_coding"; protein_id "ENSRNOP00000031735"; protein_version "6";
2	ENSEMBL114_rn	exon	243301513	243301549	0.127269815141109	-	.	gene_id "ENSRNOG00000022218"; transcript_id "ENSRNOG00000022218_tx_10"; exon_id "2_243301513_243301549_-"; exonnum "3"; txlen "1253";
2	ENSEMBL114_rn	exon	243301513	243301549	0.760751243697778	-	.	gene_id "ENSRNOG00000022218"; transcript_id "ENSRNOG00000022218_tx_3"; exon_id "2_243301513_243301549_-"; exonnum "5"; txlen "1909";
2	ENSEMBL114_rn	exon	243301513	243301549	0.760751243697778	-	.	gene_id "ENSRNOG00000022218"; transcript_id "ENSRNOG00000022218_tx_4"; exon_id "2_243301513_243301549_-"; exonnum "5"; txlen "1708";
2	ENSEMBL114_rn	exon	243301513	243301549	0.457067087784394	-	.	gene_id "ENSRNOG00000022218"; transcript_id "ENSRNOG00000022218_tx_7"; exon_id "2_243301513_243301549_-"; exonnum "5"; txlen "1839";
2	ENSEMBL114_rn	exon	243301513	243301549	0.457067087784394	-	.	gene_id "ENSRNOG00000022218"; transcript_id "ENSRNOG00000022218_tx_8"; exon_id "2_243301513_243301549_-"; exonnum "5"; txlen "1638";
2	ENSEMBL114_rn	exon	243301513	243301549	0.127269815141109	-	.	gene_id "ENSRNOG00000022218"; transcript_id "ENSRNOG00000022218_tx_9"; exon_id "2_243301513_243301549_-"; exonnum "3"; txlen "1052";
2	sraer114_mid	exon	243301949	243302004	0.127269815141109	-	.	gene_id "ENSRNOG00000022218"; transcript_id "ENSRNOG00000022218_tx_10"; exon_id "2_243301949_243302004_-"; exonnum "2"; txlen "1253";
2	sraer114_mid	exon	243301949	243302004	0.760751243697778	-	.	gene_id "ENSRNOG00000022218"; transcript_id "ENSRNOG00000022218_tx_3"; exon_id "2_243301949_243302004_-"; exonnum "4"; txlen "1909";
2	sraer114_mid	exon	243301949	243302004	0.760751243697778	-	.	gene_id "ENSRNOG00000022218"; transcript_id "ENSRNOG00000022218_tx_4"; exon_id "2_243301949_243302004_-"; exonnum "4"; txlen "1708";
2	sraer114_mid	exon	243301949	243302004	0.457067087784394	-	.	gene_id "ENSRNOG00000022218"; transcript_id "ENSRNOG00000022218_tx_7"; exon_id "2_243301949_243302004_-"; exonnum "4"; txlen "1839";
2	sraer114_mid	exon	243301949	243302004	0.457067087784394	-	.	gene_id "ENSRNOG00000022218"; transcript_id "ENSRNOG00000022218_tx_8"; exon_id "2_243301949_243302004_-"; exonnum "4"; txlen "1638";
2	sraer114_mid	exon	243301949	243302004	0.127269815141109	-	.	gene_id "ENSRNOG00000022218"; transcript_id "ENSRNOG00000022218_tx_9"; exon_id "2_243301949_243302004_-"; exonnum "2"; txlen "1052";
2	ensembl	CDS	243303070	243303511	0	-	0	gene_id "ENSRNOG00000022218"; gene_version "8"; transcript_id "ENSRNOT00000134859"; transcript_version "1"; exon_number "2"; gene_name "Ifi44"; gene_source "ensembl"; gene_biotype "protein_coding"; transcript_name "Ifi44-203"; transcript_source "ensembl"; transcript_biotype "protein_coding"; protein_id "ENSRNOP00000108205"; protein_version "1";
2	ensembl	exon	243303070	243303560	0	-	.	gene_id "ENSRNOG00000022218"; gene_version "8"; transcript_id "ENSRNOT00000084873"; transcript_version "3"; exon_number "3"; gene_name "Ifi44"; gene_source "ensembl"; gene_biotype "protein_coding"; transcript_name "Ifi44-202"; transcript_source "ensembl"; transcript_biotype "protein_coding"; exon_id "ENSRNOE00000226768"; exon_version "2"; tag "Ensembl_canonical";
2	ensembl	CDS	243303070	243303560	0	-	1	gene_id "ENSRNOG00000022218"; gene_version "8"; transcript_id "ENSRNOT00000084873"; transcript_version "3"; exon_number "3"; gene_name "Ifi44"; gene_source "ensembl"; gene_biotype "protein_coding"; transcript_name "Ifi44-202"; transcript_source "ensembl"; transcript_biotype "protein_coding"; protein_id "ENSRNOP00000071211"; protein_version "3"; tag "Ensembl_canonical";
2	ensembl	exon	243303070	243303560	0	-	.	gene_id "ENSRNOG00000022218"; gene_version "8"; transcript_id "ENSRNOT00000029990"; transcript_version "7"; exon_number "4"; gene_name "Ifi44"; gene_source "ensembl"; gene_biotype "protein_coding"; transcript_name "Ifi44-201"; transcript_source "ensembl"; transcript_biotype "protein_coding"; exon_id "ENSRNOE00000226768"; exon_version "2";
2	ensembl	CDS	243303070	243303560	0	-	1	gene_id "ENSRNOG00000022218"; gene_version "8"; transcript_id "ENSRNOT00000029990"; transcript_version "7"; exon_number "4"; gene_name "Ifi44"; gene_source "ensembl"; gene_biotype "protein_coding"; transcript_name "Ifi44-201"; transcript_source "ensembl"; transcript_biotype "protein_coding"; protein_id "ENSRNOP00000031735"; protein_version "6";
2	ENSEMBL114_rn	exon	243303070	243303560	0.457067087784394	-	.	gene_id "ENSRNOG00000022218"; transcript_id "ENSRNOG00000022218_tx_7"; exon_id "2_243303070_243303560_-"; exonnum "3"; txlen "1839";
2	ENSEMBL114_rn	exon	243303070	243303560	0.457067087784394	-	.	gene_id "ENSRNOG00000022218"; transcript_id "ENSRNOG00000022218_tx_8"; exon_id "2_243303070_243303560_-"; exonnum "3"; txlen "1638";
2	ensembl	exon	243303070	243303630	0	-	.	gene_id "ENSRNOG00000022218"; gene_version "8"; transcript_id "ENSRNOT00000134859"; transcript_version "1"; exon_number "2"; gene_name "Ifi44"; gene_source "ensembl"; gene_biotype "protein_coding"; transcript_name "Ifi44-203"; transcript_source "ensembl"; transcript_biotype "protein_coding"; exon_id "ENSRNOE00000560705"; exon_version "1";
2	ENSEMBL114_rn	exon	243303070	243303630	0.760751243697778	-	.	gene_id "ENSRNOG00000022218"; transcript_id "ENSRNOG00000022218_tx_3"; exon_id "2_243303070_243303630_-"; exonnum "3"; txlen "1909";
2	ENSEMBL114_rn	exon	243303070	243303630	0.760751243697778	-	.	gene_id "ENSRNOG00000022218"; transcript_id "ENSRNOG00000022218_tx_4"; exon_id "2_243303070_243303630_-"; exonnum "3"; txlen "1708";
2	ensembl	start_codon	243303509	243303511	0	-	0	gene_id "ENSRNOG00000022218"; gene_version "8"; transcript_id "ENSRNOT00000134859"; transcript_version "1"; exon_number "2"; gene_name "Ifi44"; gene_source "ensembl"; gene_biotype "protein_coding"; transcript_name "Ifi44-203"; transcript_source "ensembl"; transcript_biotype "protein_coding";
2	ensembl	five_prime_utr	243303512	243303630	0	-	.	gene_id "ENSRNOG00000022218"; gene_version "8"; transcript_id "ENSRNOT00000134859"; transcript_version "1"; gene_name "Ifi44"; gene_source "ensembl"; gene_biotype "protein_coding"; transcript_name "Ifi44-203"; transcript_source "ensembl"; transcript_biotype "protein_coding";
2	ensembl	exon	243303735	243303799	0	-	.	gene_id "ENSRNOG00000022218"; gene_version "8"; transcript_id "ENSRNOT00000084873"; transcript_version "3"; exon_number "2"; gene_name "Ifi44"; gene_source "ensembl"; gene_biotype "protein_coding"; transcript_name "Ifi44-202"; transcript_source "ensembl"; transcript_biotype "protein_coding"; exon_id "ENSRNOE00000527466"; exon_version "3"; tag "Ensembl_canonical";
2	ensembl	CDS	243303735	243303799	0	-	0	gene_id "ENSRNOG00000022218"; gene_version "8"; transcript_id "ENSRNOT00000084873"; transcript_version "3"; exon_number "2"; gene_name "Ifi44"; gene_source "ensembl"; gene_biotype "protein_coding"; transcript_name "Ifi44-202"; transcript_source "ensembl"; transcript_biotype "protein_coding"; protein_id "ENSRNOP00000071211"; protein_version "3"; tag "Ensembl_canonical";
2	ensembl	exon	243303735	243303799	0	-	.	gene_id "ENSRNOG00000022218"; gene_version "8"; transcript_id "ENSRNOT00000029990"; transcript_version "7"; exon_number "3"; gene_name "Ifi44"; gene_source "ensembl"; gene_biotype "protein_coding"; transcript_name "Ifi44-201"; transcript_source "ensembl"; transcript_biotype "protein_coding"; exon_id "ENSRNOE00000527466"; exon_version "3";
2	ensembl	CDS	243303735	243303799	0	-	0	gene_id "ENSRNOG00000022218"; gene_version "8"; transcript_id "ENSRNOT00000029990"; transcript_version "7"; exon_number "3"; gene_name "Ifi44"; gene_source "ensembl"; gene_biotype "protein_coding"; transcript_name "Ifi44-201"; transcript_source "ensembl"; transcript_biotype "protein_coding"; protein_id "ENSRNOP00000031735"; protein_version "6";
2	ENSEMBL114_rn	exon	243303735	243303799	0.127269815141109	-	.	gene_id "ENSRNOG00000022218"; transcript_id "ENSRNOG00000022218_tx_10"; exon_id "2_243303735_243303799_-"; exonnum "1"; txlen "1253";
2	ENSEMBL114_rn	exon	243303735	243303799	0.760751243697778	-	.	gene_id "ENSRNOG00000022218"; transcript_id "ENSRNOG00000022218_tx_3"; exon_id "2_243303735_243303799_-"; exonnum "2"; txlen "1909";
2	ENSEMBL114_rn	exon	243303735	243303799	0.760751243697778	-	.	gene_id "ENSRNOG00000022218"; transcript_id "ENSRNOG00000022218_tx_4"; exon_id "2_243303735_243303799_-"; exonnum "2"; txlen "1708";
2	ENSEMBL114_rn	exon	243303735	243303799	0.457067087784394	-	.	gene_id "ENSRNOG00000022218"; transcript_id "ENSRNOG00000022218_tx_7"; exon_id "2_243303735_243303799_-"; exonnum "2"; txlen "1839";
2	ENSEMBL114_rn	exon	243303735	243303799	0.457067087784394	-	.	gene_id "ENSRNOG00000022218"; transcript_id "ENSRNOG00000022218_tx_8"; exon_id "2_243303735_243303799_-"; exonnum "2"; txlen "1638";
2	ENSEMBL114_rn	exon	243303735	243303799	0.127269815141109	-	.	gene_id "ENSRNOG00000022218"; transcript_id "ENSRNOG00000022218_tx_9"; exon_id "2_243303735_243303799_-"; exonnum "1"; txlen "1052";
2	ensembl	exon	243303735	243303840	0	-	.	gene_id "ENSRNOG00000022218"; gene_version "8"; transcript_id "ENSRNOT00000134859"; transcript_version "1"; exon_number "1"; gene_name "Ifi44"; gene_source "ensembl"; gene_biotype "protein_coding"; transcript_name "Ifi44-203"; transcript_source "ensembl"; transcript_biotype "protein_coding"; exon_id "ENSRNOE00000317713"; exon_version "6";
2	ensembl	five_prime_utr	243303735	243303840	0	-	.	gene_id "ENSRNOG00000022218"; gene_version "8"; transcript_id "ENSRNOT00000134859"; transcript_version "1"; gene_name "Ifi44"; gene_source "ensembl"; gene_biotype "protein_coding"; transcript_name "Ifi44-203"; transcript_source "ensembl"; transcript_biotype "protein_coding";
2	ensembl	CDS	243305397	243305435	0	-	0	gene_id "ENSRNOG00000022218"; gene_version "8"; transcript_id "ENSRNOT00000029990"; transcript_version "7"; exon_number "2"; gene_name "Ifi44"; gene_source "ensembl"; gene_biotype "protein_coding"; transcript_name "Ifi44-201"; transcript_source "ensembl"; transcript_biotype "protein_coding"; protein_id "ENSRNOP00000031735"; protein_version "6";
2	ensembl	exon	243305397	243305491	0	-	.	gene_id "ENSRNOG00000022218"; gene_version "8"; transcript_id "ENSRNOT00000029990"; transcript_version "7"; exon_number "2"; gene_name "Ifi44"; gene_source "ensembl"; gene_biotype "protein_coding"; transcript_name "Ifi44-201"; transcript_source "ensembl"; transcript_biotype "protein_coding"; exon_id "ENSRNOE00000747992"; exon_version "1";
2	ENSEMBL114_rn	exon	243305397	243305491	0.760751243697778	-	.	gene_id "ENSRNOG00000022218"; transcript_id "ENSRNOG00000022218_tx_3"; exon_id "2_243305397_243305491_-"; exonnum "1"; txlen "1909";
2	ENSEMBL114_rn	exon	243305397	243305491	0.760751243697778	-	.	gene_id "ENSRNOG00000022218"; transcript_id "ENSRNOG00000022218_tx_4"; exon_id "2_243305397_243305491_-"; exonnum "1"; txlen "1708";
2	ENSEMBL114_rn	exon	243305397	243305491	0.457067087784394	-	.	gene_id "ENSRNOG00000022218"; transcript_id "ENSRNOG00000022218_tx_7"; exon_id "2_243305397_243305491_-"; exonnum "1"; txlen "1839";
2	ENSEMBL114_rn	exon	243305397	243305491	0.457067087784394	-	.	gene_id "ENSRNOG00000022218"; transcript_id "ENSRNOG00000022218_tx_8"; exon_id "2_243305397_243305491_-"; exonnum "1"; txlen "1638";
2	ensembl	CDS	243305397	243305621	0	-	0	gene_id "ENSRNOG00000022218"; gene_version "8"; transcript_id "ENSRNOT00000084873"; transcript_version "3"; exon_number "1"; gene_name "Ifi44"; gene_source "ensembl"; gene_biotype "protein_coding"; transcript_name "Ifi44-202"; transcript_source "ensembl"; transcript_biotype "protein_coding"; protein_id "ENSRNOP00000071211"; protein_version "3"; tag "Ensembl_canonical";
2	ensembl	exon	243305397	243305642	0	-	.	gene_id "ENSRNOG00000022218"; gene_version "8"; transcript_id "ENSRNOT00000084873"; transcript_version "3"; exon_number "1"; gene_name "Ifi44"; gene_source "ensembl"; gene_biotype "protein_coding"; transcript_name "Ifi44-202"; transcript_source "ensembl"; transcript_biotype "protein_coding"; exon_id "ENSRNOE00000796845"; exon_version "1"; tag "Ensembl_canonical";
2	ensembl	start_codon	243305433	243305435	0	-	0	gene_id "ENSRNOG00000022218"; gene_version "8"; transcript_id "ENSRNOT00000029990"; transcript_version "7"; exon_number "2"; gene_name "Ifi44"; gene_source "ensembl"; gene_biotype "protein_coding"; transcript_name "Ifi44-201"; transcript_source "ensembl"; transcript_biotype "protein_coding";
2	ensembl	five_prime_utr	243305436	243305491	0	-	.	gene_id "ENSRNOG00000022218"; gene_version "8"; transcript_id "ENSRNOT00000029990"; transcript_version "7"; gene_name "Ifi44"; gene_source "ensembl"; gene_biotype "protein_coding"; transcript_name "Ifi44-201"; transcript_source "ensembl"; transcript_biotype "protein_coding";
2	ensembl	start_codon	243305619	243305621	0	-	0	gene_id "ENSRNOG00000022218"; gene_version "8"; transcript_id "ENSRNOT00000084873"; transcript_version "3"; exon_number "1"; gene_name "Ifi44"; gene_source "ensembl"; gene_biotype "protein_coding"; transcript_name "Ifi44-202"; transcript_source "ensembl"; transcript_biotype "protein_coding"; tag "Ensembl_canonical";
2	ensembl	five_prime_utr	243305622	243305642	0	-	.	gene_id "ENSRNOG00000022218"; gene_version "8"; transcript_id "ENSRNOT00000084873"; transcript_version "3"; gene_name "Ifi44"; gene_source "ensembl"; gene_biotype "protein_coding"; transcript_name "Ifi44-202"; transcript_source "ensembl"; transcript_biotype "protein_coding"; tag "Ensembl_canonical";
2	ensembl	exon	243306816	243306877	0	-	.	gene_id "ENSRNOG00000022218"; gene_version "8"; transcript_id "ENSRNOT00000029990"; transcript_version "7"; exon_number "1"; gene_name "Ifi44"; gene_source "ensembl"; gene_biotype "protein_coding"; transcript_name "Ifi44-201"; transcript_source "ensembl"; transcript_biotype "protein_coding"; exon_id "ENSRNOE00000814422"; exon_version "1";
2	ensembl	five_prime_utr	243306816	243306877	0	-	.	gene_id "ENSRNOG00000022218"; gene_version "8"; transcript_id "ENSRNOT00000029990"; transcript_version "7"; gene_name "Ifi44"; gene_source "ensembl"; gene_biotype "protein_coding"; transcript_name "Ifi44-201"; transcript_source "ensembl"; transcript_biotype "protein_coding";
2	ensembl	three_prime_utr	243393350	243395116	0	-	.	gene_id "ENSRNOG00000046468"; gene_version "3"; transcript_id "ENSRNOT00000071195"; transcript_version "3"; gene_name "Ptgfr"; gene_source "ensembl"; gene_biotype "protein_coding"; transcript_name "Ptgfr-201"; transcript_source "ensembl"; transcript_biotype "protein_coding"; tag "Ensembl_canonical";
2	ensembl	exon	243393350	243395419	0	-	.	gene_id "ENSRNOG00000046468"; gene_version "3"; transcript_id "ENSRNOT00000071195"; transcript_version "3"; exon_number "3"; gene_name "Ptgfr"; gene_source "ensembl"; gene_biotype "protein_coding"; transcript_name "Ptgfr-201"; transcript_source "ensembl"; transcript_biotype "protein_coding"; exon_id "ENSRNOE00000467550"; exon_version "1"; tag "Ensembl_canonical";
2	ENSEMBL114_rn	exon	243393350	243395419	209.614455524767	-	.	gene_id "ENSRNOG00000046468"; transcript_id "ENSRNOG00000046468_tx_1"; exon_id "2_243393350_243395419_-"; exonnum "3"; txlen "3154";
2	ENSEMBL114_rn	exon	243393350	243395419	2.49781348668787	-	.	gene_id "ENSRNOG00000046468"; transcript_id "ENSRNOG00000046468_tx_2"; exon_id "2_243393350_243395419_-"; exonnum "3"; txlen "3093";
2	ensembl	gene	243393350	243425623	0	-	.	gene_id "ENSRNOG00000046468"; gene_version "3"; gene_name "Ptgfr"; gene_source "ensembl"; gene_biotype "protein_coding";
2	ensembl	transcript	243393350	243425623	0	-	.	gene_id "ENSRNOG00000046468"; gene_version "3"; transcript_id "ENSRNOT00000071195"; transcript_version "3"; gene_name "Ptgfr"; gene_source "ensembl"; gene_biotype "protein_coding"; transcript_name "Ptgfr-201"; transcript_source "ensembl"; transcript_biotype "protein_coding"; tag "Ensembl_canonical";
2	ensembl	stop_codon	243395117	243395119	0	-	0	gene_id "ENSRNOG00000046468"; gene_version "3"; transcript_id "ENSRNOT00000071195"; transcript_version "3"; exon_number "3"; gene_name "Ptgfr"; gene_source "ensembl"; gene_biotype "protein_coding"; transcript_name "Ptgfr-201"; transcript_source "ensembl"; transcript_biotype "protein_coding"; tag "Ensembl_canonical";
2	ensembl	CDS	243395120	243395419	0	-	0	gene_id "ENSRNOG00000046468"; gene_version "3"; transcript_id "ENSRNOT00000071195"; transcript_version "3"; exon_number "3"; gene_name "Ptgfr"; gene_source "ensembl"; gene_biotype "protein_coding"; transcript_name "Ptgfr-201"; transcript_source "ensembl"; transcript_biotype "protein_coding"; protein_id "ENSRNOP00000065253"; protein_version "1"; tag "Ensembl_canonical";
2	ensembl	CDS	243423769	243424566	0	-	0	gene_id "ENSRNOG00000046468"; gene_version "3"; transcript_id "ENSRNOT00000071195"; transcript_version "3"; exon_number "2"; gene_name "Ptgfr"; gene_source "ensembl"; gene_biotype "protein_coding"; transcript_name "Ptgfr-201"; transcript_source "ensembl"; transcript_biotype "protein_coding"; protein_id "ENSRNOP00000065253"; protein_version "1"; tag "Ensembl_canonical";
2	ensembl	exon	243423769	243424639	0	-	.	gene_id "ENSRNOG00000046468"; gene_version "3"; transcript_id "ENSRNOT00000071195"; transcript_version "3"; exon_number "2"; gene_name "Ptgfr"; gene_source "ensembl"; gene_biotype "protein_coding"; transcript_name "Ptgfr-201"; transcript_source "ensembl"; transcript_biotype "protein_coding"; exon_id "ENSRNOE00000492159"; exon_version "1"; tag "Ensembl_canonical";
2	ENSEMBL114_rn	exon	243423769	243424639	209.614455524767	-	.	gene_id "ENSRNOG00000046468"; transcript_id "ENSRNOG00000046468_tx_1"; exon_id "2_243423769_243424639_-"; exonnum "2"; txlen "3154";
2	ENSEMBL114_rn	exon	243423769	243424639	2.49781348668787	-	.	gene_id "ENSRNOG00000046468"; transcript_id "ENSRNOG00000046468_tx_2"; exon_id "2_243423769_243424639_-"; exonnum "2"; txlen "3093";
2	ensembl	start_codon	243424564	243424566	0	-	0	gene_id "ENSRNOG00000046468"; gene_version "3"; transcript_id "ENSRNOT00000071195"; transcript_version "3"; exon_number "2"; gene_name "Ptgfr"; gene_source "ensembl"; gene_biotype "protein_coding"; transcript_name "Ptgfr-201"; transcript_source "ensembl"; transcript_biotype "protein_coding"; tag "Ensembl_canonical";
2	ensembl	five_prime_utr	243424567	243424639	0	-	.	gene_id "ENSRNOG00000046468"; gene_version "3"; transcript_id "ENSRNOT00000071195"; transcript_version "3"; gene_name "Ptgfr"; gene_source "ensembl"; gene_biotype "protein_coding"; transcript_name "Ptgfr-201"; transcript_source "ensembl"; transcript_biotype "protein_coding"; tag "Ensembl_canonical";
2	ensembl	exon	243425564	243425623	0	-	.	gene_id "ENSRNOG00000046468"; gene_version "3"; transcript_id "ENSRNOT00000071195"; transcript_version "3"; exon_number "1"; gene_name "Ptgfr"; gene_source "ensembl"; gene_biotype "protein_coding"; transcript_name "Ptgfr-201"; transcript_source "ensembl"; transcript_biotype "protein_coding"; exon_id "ENSRNOE00000477316"; exon_version "1"; tag "Ensembl_canonical";
2	ensembl	five_prime_utr	243425564	243425623	0	-	.	gene_id "ENSRNOG00000046468"; gene_version "3"; transcript_id "ENSRNOT00000071195"; transcript_version "3"; gene_name "Ptgfr"; gene_source "ensembl"; gene_biotype "protein_coding"; transcript_name "Ptgfr-201"; transcript_source "ensembl"; transcript_biotype "protein_coding"; tag "Ensembl_canonical";
2	sraer114_ss	exon	243425867	243426018	2.49781348668787	-	.	gene_id "ENSRNOG00000046468"; transcript_id "ENSRNOG00000046468_tx_2"; exon_id "2_243425867_243426018_-"; exonnum "1"; txlen "3093";
2	sraer114_ss	exon	243426029	243426241	209.614455524767	-	.	gene_id "ENSRNOG00000046468"; transcript_id "ENSRNOG00000046468_tx_1"; exon_id "2_243426029_243426241_-"; exonnum "1"; txlen "3154";
2	ensembl	exon	243477897	243477999	0	-	.	gene_id "ENSRNOG00000073168"; gene_version "1"; transcript_id "ENSRNOT00000135359"; transcript_version "1"; exon_number "3"; gene_source "ensembl"; gene_biotype "lncRNA"; transcript_source "ensembl"; transcript_biotype "lncRNA"; exon_id "ENSRNOE00000671412"; exon_version "1"; tag "Ensembl_canonical";
2	ensembl	gene	243477897	243563696	0	-	.	gene_id "ENSRNOG00000073168"; gene_version "1"; gene_source "ensembl"; gene_biotype "lncRNA";
2	ensembl	transcript	243477897	243563696	0	-	.	gene_id "ENSRNOG00000073168"; gene_version "1"; transcript_id "ENSRNOT00000135359"; transcript_version "1"; gene_source "ensembl"; gene_biotype "lncRNA"; transcript_source "ensembl"; transcript_biotype "lncRNA"; tag "Ensembl_canonical";
2	ensembl	exon	243526497	243526577	0	-	.	gene_id "ENSRNOG00000073168"; gene_version "1"; transcript_id "ENSRNOT00000135359"; transcript_version "1"; exon_number "2"; gene_source "ensembl"; gene_biotype "lncRNA"; transcript_source "ensembl"; transcript_biotype "lncRNA"; exon_id "ENSRNOE00000690997"; exon_version "1"; tag "Ensembl_canonical";
2	ensembl	gene	243534016	243534077	0	-	.	gene_id "ENSRNOG00000069719"; gene_version "2"; gene_name "LOC120101214"; gene_source "ensembl"; gene_biotype "snRNA";
2	ensembl	transcript	243534016	243534077	0	-	.	gene_id "ENSRNOG00000069719"; gene_version "2"; transcript_id "ENSRNOT00000081538"; transcript_version "3"; gene_name "LOC120101214"; gene_source "ensembl"; gene_biotype "snRNA"; transcript_name "LOC120101214-201"; transcript_source "ensembl"; transcript_biotype "snRNA"; tag "Ensembl_canonical";
2	ensembl	exon	243534016	243534077	0	-	.	gene_id "ENSRNOG00000069719"; gene_version "2"; transcript_id "ENSRNOT00000081538"; transcript_version "3"; exon_number "1"; gene_name "LOC120101214"; gene_source "ensembl"; gene_biotype "snRNA"; transcript_name "LOC120101214-201"; transcript_source "ensembl"; transcript_biotype "snRNA"; exon_id "ENSRNOE00000555926"; exon_version "2"; tag "Ensembl_canonical";
2	ensembl	exon	243563555	243563696	0	-	.	gene_id "ENSRNOG00000073168"; gene_version "1"; transcript_id "ENSRNOT00000135359"; transcript_version "1"; exon_number "1"; gene_source "ensembl"; gene_biotype "lncRNA"; transcript_source "ensembl"; transcript_biotype "lncRNA"; exon_id "ENSRNOE00000765250"; exon_version "1"; tag "Ensembl_canonical";
2	ensembl	exon	243591507	243591997	0	-	.	gene_id "ENSRNOG00000081492"; gene_version "1"; transcript_id "ENSRNOT00000153024"; transcript_version "1"; exon_number "7"; gene_source "ensembl"; gene_biotype "lncRNA"; transcript_source "ensembl"; transcript_biotype "lncRNA"; exon_id "ENSRNOE00000710723"; exon_version "1";
2	ensembl	transcript	243591507	243636841	0	-	.	gene_id "ENSRNOG00000081492"; gene_version "1"; transcript_id "ENSRNOT00000153024"; transcript_version "1"; gene_source "ensembl"; gene_biotype "lncRNA"; transcript_source "ensembl"; transcript_biotype "lncRNA";
2	ensembl	gene	243591507	243677637	0	-	.	gene_id "ENSRNOG00000081492"; gene_version "1"; gene_source "ensembl"; gene_biotype "lncRNA";
2	ensembl	exon	243591573	243591997	0	-	.	gene_id "ENSRNOG00000081492"; gene_version "1"; transcript_id "ENSRNOT00000173976"; transcript_version "1"; exon_number "7"; gene_source "ensembl"; gene_biotype "lncRNA"; transcript_source "ensembl"; transcript_biotype "lncRNA"; exon_id "ENSRNOE00000700295"; exon_version "1"; tag "Ensembl_canonical";
2	ENSEMBL114_rn	exon	243591573	243591997	0.00222941724775433	-	.	gene_id "ENSRNOG00000081492"; transcript_id "ENSRNOG00000081492_tx_10"; exon_id "2_243591573_243591997_-"; exonnum "7"; txlen "1169";
2	ENSEMBL114_rn	exon	243591573	243591997	0.131744432064394	-	.	gene_id "ENSRNOG00000081492"; transcript_id "ENSRNOG00000081492_tx_3"; exon_id "2_243591573_243591997_-"; exonnum "5"; txlen "880";
2	ENSEMBL114_rn	exon	243591573	243591997	0.0256836758579834	-	.	gene_id "ENSRNOG00000081492"; transcript_id "ENSRNOG00000081492_tx_8"; exon_id "2_243591573_243591997_-"; exonnum "5"; txlen "830";
2	ensembl	transcript	243591573	243677637	0	-	.	gene_id "ENSRNOG00000081492"; gene_version "1"; transcript_id "ENSRNOT00000173976"; transcript_version "1"; gene_source "ensembl"; gene_biotype "lncRNA"; transcript_source "ensembl"; transcript_biotype "lncRNA"; tag "Ensembl_canonical";
2	ensembl	exon	243591799	243591997	0	-	.	gene_id "ENSRNOG00000081492"; gene_version "1"; transcript_id "ENSRNOT00000147606"; transcript_version "1"; exon_number "6"; gene_source "ensembl"; gene_biotype "lncRNA"; transcript_source "ensembl"; transcript_biotype "lncRNA"; exon_id "ENSRNOE00000734922"; exon_version "1";
2	ensembl	transcript	243591799	243631205	0	-	.	gene_id "ENSRNOG00000081492"; gene_version "1"; transcript_id "ENSRNOT00000147606"; transcript_version "1"; gene_source "ensembl"; gene_biotype "lncRNA"; transcript_source "ensembl"; transcript_biotype "lncRNA";
2	ensembl	exon	243592464	243592583	0	-	.	gene_id "ENSRNOG00000081492"; gene_version "1"; transcript_id "ENSRNOT00000153024"; transcript_version "1"; exon_number "6"; gene_source "ensembl"; gene_biotype "lncRNA"; transcript_source "ensembl"; transcript_biotype "lncRNA"; exon_id "ENSRNOE00000678006"; exon_version "1";
2	ensembl	exon	243592464	243592583	0	-	.	gene_id "ENSRNOG00000081492"; gene_version "1"; transcript_id "ENSRNOT00000147606"; transcript_version "1"; exon_number "5"; gene_source "ensembl"; gene_biotype "lncRNA"; transcript_source "ensembl"; transcript_biotype "lncRNA"; exon_id "ENSRNOE00000678006"; exon_version "1";
2	ENSEMBL114_rn	exon	243592464	243592583	0.00222941724775433	-	.	gene_id "ENSRNOG00000081492"; transcript_id "ENSRNOG00000081492_tx_10"; exon_id "2_243592464_243592583_-"; exonnum "6"; txlen "1169";
2	ENSEMBL114_rn	exon	243592464	243592583	0.131744432064394	-	.	gene_id "ENSRNOG00000081492"; transcript_id "ENSRNOG00000081492_tx_3"; exon_id "2_243592464_243592583_-"; exonnum "4"; txlen "880";
2	ENSEMBL114_rn	exon	243592464	243592583	0.0256836758579834	-	.	gene_id "ENSRNOG00000081492"; transcript_id "ENSRNOG00000081492_tx_8"; exon_id "2_243592464_243592583_-"; exonnum "4"; txlen "830";
2	ensembl	exon	243592464	243592623	0	-	.	gene_id "ENSRNOG00000081492"; gene_version "1"; transcript_id "ENSRNOT00000173976"; transcript_version "1"; exon_number "6"; gene_source "ensembl"; gene_biotype "lncRNA"; transcript_source "ensembl"; transcript_biotype "lncRNA"; exon_id "ENSRNOE00000692986"; exon_version "1"; tag "Ensembl_canonical";
2	ensembl	exon	243601485	243601574	0	-	.	gene_id "ENSRNOG00000081492"; gene_version "1"; transcript_id "ENSRNOT00000153024"; transcript_version "1"; exon_number "5"; gene_source "ensembl"; gene_biotype "lncRNA"; transcript_source "ensembl"; transcript_biotype "lncRNA"; exon_id "ENSRNOE00000755103"; exon_version "1";
2	ensembl	exon	243601485	243601574	0	-	.	gene_id "ENSRNOG00000081492"; gene_version "1"; transcript_id "ENSRNOT00000173976"; transcript_version "1"; exon_number "5"; gene_source "ensembl"; gene_biotype "lncRNA"; transcript_source "ensembl"; transcript_biotype "lncRNA"; exon_id "ENSRNOE00000755103"; exon_version "1"; tag "Ensembl_canonical";
2	ensembl	exon	243601485	243601574	0	-	.	gene_id "ENSRNOG00000081492"; gene_version "1"; transcript_id "ENSRNOT00000147606"; transcript_version "1"; exon_number "4"; gene_source "ensembl"; gene_biotype "lncRNA"; transcript_source "ensembl"; transcript_biotype "lncRNA"; exon_id "ENSRNOE00000755103"; exon_version "1";
2	ENSEMBL114_rn	exon	243601485	243601574	0.00222941724775433	-	.	gene_id "ENSRNOG00000081492"; transcript_id "ENSRNOG00000081492_tx_10"; exon_id "2_243601485_243601574_-"; exonnum "5"; txlen "1169";
2	ENSEMBL114_rn	exon	243601485	243601574	0.131744432064394	-	.	gene_id "ENSRNOG00000081492"; transcript_id "ENSRNOG00000081492_tx_3"; exon_id "2_243601485_243601574_-"; exonnum "3"; txlen "880";
2	ENSEMBL114_rn	exon	243601485	243601574	0.0256836758579834	-	.	gene_id "ENSRNOG00000081492"; transcript_id "ENSRNOG00000081492_tx_8"; exon_id "2_243601485_243601574_-"; exonnum "3"; txlen "830";
2	ensembl	exon	243604369	243604429	0	-	.	gene_id "ENSRNOG00000081492"; gene_version "1"; transcript_id "ENSRNOT00000153024"; transcript_version "1"; exon_number "4"; gene_source "ensembl"; gene_biotype "lncRNA"; transcript_source "ensembl"; transcript_biotype "lncRNA"; exon_id "ENSRNOE00000676097"; exon_version "1";
2	ensembl	exon	243604369	243604429	0	-	.	gene_id "ENSRNOG00000081492"; gene_version "1"; transcript_id "ENSRNOT00000173976"; transcript_version "1"; exon_number "4"; gene_source "ensembl"; gene_biotype "lncRNA"; transcript_source "ensembl"; transcript_biotype "lncRNA"; exon_id "ENSRNOE00000676097"; exon_version "1"; tag "Ensembl_canonical";
2	ensembl	exon	243604369	243604429	0	-	.	gene_id "ENSRNOG00000081492"; gene_version "1"; transcript_id "ENSRNOT00000147606"; transcript_version "1"; exon_number "3"; gene_source "ensembl"; gene_biotype "lncRNA"; transcript_source "ensembl"; transcript_biotype "lncRNA"; exon_id "ENSRNOE00000676097"; exon_version "1";
2	ENSEMBL114_rn	exon	243604369	243604429	0.00222941724775433	-	.	gene_id "ENSRNOG00000081492"; transcript_id "ENSRNOG00000081492_tx_10"; exon_id "2_243604369_243604429_-"; exonnum "4"; txlen "1169";
2	ENSEMBL114_rn	exon	243604369	243604429	0.131744432064394	-	.	gene_id "ENSRNOG00000081492"; transcript_id "ENSRNOG00000081492_tx_3"; exon_id "2_243604369_243604429_-"; exonnum "2"; txlen "880";
2	ENSEMBL114_rn	exon	243604369	243604429	0.0256836758579834	-	.	gene_id "ENSRNOG00000081492"; transcript_id "ENSRNOG00000081492_tx_8"; exon_id "2_243604369_243604429_-"; exonnum "2"; txlen "830";
2	ensembl	exon	243605095	243605172	0	-	.	gene_id "ENSRNOG00000081492"; gene_version "1"; transcript_id "ENSRNOT00000147606"; transcript_version "1"; exon_number "2"; gene_source "ensembl"; gene_biotype "lncRNA"; transcript_source "ensembl"; transcript_biotype "lncRNA"; exon_id "ENSRNOE00000737086"; exon_version "1";
2	ensembl	exon	243621061	243622281	0	-	.	gene_id "ENSRNOG00000085361"; gene_version "1"; transcript_id "ENSRNOT00000163115"; transcript_version "1"; exon_number "2"; gene_source "ensembl"; gene_biotype "lncRNA"; transcript_source "ensembl"; transcript_biotype "lncRNA"; exon_id "ENSRNOE00000793452"; exon_version "1"; tag "Ensembl_canonical";
2	ensembl	gene	243621061	243623232	0	-	.	gene_id "ENSRNOG00000085361"; gene_version "1"; gene_source "ensembl"; gene_biotype "lncRNA";
2	ensembl	transcript	243621061	243623232	0	-	.	gene_id "ENSRNOG00000085361"; gene_version "1"; transcript_id "ENSRNOT00000163115"; transcript_version "1"; gene_source "ensembl"; gene_biotype "lncRNA"; transcript_source "ensembl"; transcript_biotype "lncRNA"; tag "Ensembl_canonical";
2	ensembl	exon	243622305	243623232	0	-	.	gene_id "ENSRNOG00000085361"; gene_version "1"; transcript_id "ENSRNOT00000163115"; transcript_version "1"; exon_number "1"; gene_source "ensembl"; gene_biotype "lncRNA"; transcript_source "ensembl"; transcript_biotype "lncRNA"; exon_id "ENSRNOE00000765434"; exon_version "1"; tag "Ensembl_canonical";
2	ensembl	exon	243630686	243630933	0	-	.	gene_id "ENSRNOG00000081492"; gene_version "1"; transcript_id "ENSRNOT00000153024"; transcript_version "1"; exon_number "3"; gene_source "ensembl"; gene_biotype "lncRNA"; transcript_source "ensembl"; transcript_biotype "lncRNA"; exon_id "ENSRNOE00000737779"; exon_version "1";
2	ensembl	exon	243630686	243631205	0	-	.	gene_id "ENSRNOG00000081492"; gene_version "1"; transcript_id "ENSRNOT00000147606"; transcript_version "1"; exon_number "1"; gene_source "ensembl"; gene_biotype "lncRNA"; transcript_source "ensembl"; transcript_biotype "lncRNA"; exon_id "ENSRNOE00000801642"; exon_version "1";
2	sraer114_es	exon	243633258	243633735	0.0219545815339064	-	.	gene_id "ENSRNOG00000081492"; transcript_id "ENSRNOG00000081492_tx_9"; exon_id "2_243633258_243633735_-"; exonnum "2"; txlen "645";
2	ensembl	exon	243634471	243634637	0	-	.	gene_id "ENSRNOG00000081492"; gene_version "1"; transcript_id "ENSRNOT00000153024"; transcript_version "1"; exon_number "2"; gene_source "ensembl"; gene_biotype "lncRNA"; transcript_source "ensembl"; transcript_biotype "lncRNA"; exon_id "ENSRNOE00000716723"; exon_version "1";
2	ENSEMBL114_rn	exon	243634471	243634637	0.00222941724775433	-	.	gene_id "ENSRNOG00000081492"; transcript_id "ENSRNOG00000081492_tx_10"; exon_id "2_243634471_243634637_-"; exonnum "3"; txlen "1169";
2	ENSEMBL114_rn	exon	243634471	243634637	0.0219545815339064	-	.	gene_id "ENSRNOG00000081492"; transcript_id "ENSRNOG00000081492_tx_9"; exon_id "2_243634471_243634637_-"; exonnum "1"; txlen "645";
2	sraer114_mid	exon	243635924	243636029	0.00222941724775433	-	.	gene_id "ENSRNOG00000081492"; transcript_id "ENSRNOG00000081492_tx_10"; exon_id "2_243635924_243636029_-"; exonnum "2"; txlen "1169";
2	ensembl	exon	243635924	243636841	0	-	.	gene_id "ENSRNOG00000081492"; gene_version "1"; transcript_id "ENSRNOT00000153024"; transcript_version "1"; exon_number "1"; gene_source "ensembl"; gene_biotype "lncRNA"; transcript_source "ensembl"; transcript_biotype "lncRNA"; exon_id "ENSRNOE00000674248"; exon_version "1";
2	sraer114_ss	exon	243636386	243636585	0.00222941724775433	-	.	gene_id "ENSRNOG00000081492"; transcript_id "ENSRNOG00000081492_tx_10"; exon_id "2_243636386_243636585_-"; exonnum "1"; txlen "1169";
2	sraer114_ss	exon	243646923	243647056	0.0256836758579834	-	.	gene_id "ENSRNOG00000081492"; transcript_id "ENSRNOG00000081492_tx_8"; exon_id "2_243646923_243647056_-"; exonnum "1"; txlen "830";
2	sraer114_ss	exon	243652273	243652456	0.131744432064394	-	.	gene_id "ENSRNOG00000081492"; transcript_id "ENSRNOG00000081492_tx_3"; exon_id "2_243652273_243652456_-"; exonnum "1"; txlen "880";
2	ensembl	exon	243659476	243659706	0	-	.	gene_id "ENSRNOG00000081492"; gene_version "1"; transcript_id "ENSRNOT00000173976"; transcript_version "1"; exon_number "3"; gene_source "ensembl"; gene_biotype "lncRNA"; transcript_source "ensembl"; transcript_biotype "lncRNA"; exon_id "ENSRNOE00000781796"; exon_version "1"; tag "Ensembl_canonical";
2	ensembl	exon	243673334	243674854	0	-	.	gene_id "ENSRNOG00000081492"; gene_version "1"; transcript_id "ENSRNOT00000173976"; transcript_version "1"; exon_number "2"; gene_source "ensembl"; gene_biotype "lncRNA"; transcript_source "ensembl"; transcript_biotype "lncRNA"; exon_id "ENSRNOE00000811777"; exon_version "1"; tag "Ensembl_canonical";
2	ENSEMBL114_rn	exon	243673334	243674854	0.345971146791576	-	.	gene_id "ENSRNOG00000081492"; transcript_id "ENSRNOG00000081492_tx_2"; exon_id "2_243673334_243674854_-"; exonnum "3"; txlen "1844";
2	ensembl	exon	243673410	243674854	0	-	.	gene_id "ENSRNOG00000081492"; gene_version "1"; transcript_id "ENSRNOT00000162063"; transcript_version "1"; exon_number "2"; gene_source "ensembl"; gene_biotype "lncRNA"; transcript_source "ensembl"; transcript_biotype "lncRNA"; exon_id "ENSRNOE00000817954"; exon_version "1";
2	ensembl	transcript	243673410	243676142	0	-	.	gene_id "ENSRNOG00000081492"; gene_version "1"; transcript_id "ENSRNOT00000162063"; transcript_version "1"; gene_source "ensembl"; gene_biotype "lncRNA"; transcript_source "ensembl"; transcript_biotype "lncRNA";
2	sraer114_mid	exon	243675869	243675997	0.345971146791576	-	.	gene_id "ENSRNOG00000081492"; transcript_id "ENSRNOG00000081492_tx_2"; exon_id "2_243675869_243675997_-"; exonnum "2"; txlen "1844";
2	ensembl	exon	243675869	243676142	0	-	.	gene_id "ENSRNOG00000081492"; gene_version "1"; transcript_id "ENSRNOT00000162063"; transcript_version "1"; exon_number "1"; gene_source "ensembl"; gene_biotype "lncRNA"; transcript_source "ensembl"; transcript_biotype "lncRNA"; exon_id "ENSRNOE00000708456"; exon_version "1";
2	ensembl	exon	243677444	243677637	0	-	.	gene_id "ENSRNOG00000081492"; gene_version "1"; transcript_id "ENSRNOT00000173976"; transcript_version "1"; exon_number "1"; gene_source "ensembl"; gene_biotype "lncRNA"; transcript_source "ensembl"; transcript_biotype "lncRNA"; exon_id "ENSRNOE00000743014"; exon_version "1"; tag "Ensembl_canonical";
2	ENSEMBL114_rn	exon	243677444	243677637	0.345971146791576	-	.	gene_id "ENSRNOG00000081492"; transcript_id "ENSRNOG00000081492_tx_2"; exon_id "2_243677444_243677637_-"; exonnum "1"; txlen "1844";
2	ensembl	exon	243687895	243688171	0	-	.	gene_id "ENSRNOG00000087255"; gene_version "1"; transcript_id "ENSRNOT00000154076"; transcript_version "1"; exon_number "2"; gene_source "ensembl"; gene_biotype "lncRNA"; transcript_source "ensembl"; transcript_biotype "lncRNA"; exon_id "ENSRNOE00000791714"; exon_version "1"; tag "Ensembl_canonical";
2	ensembl	gene	243687895	243689884	0	-	.	gene_id "ENSRNOG00000087255"; gene_version "1"; gene_source "ensembl"; gene_biotype "lncRNA";
2	ensembl	transcript	243687895	243689884	0	-	.	gene_id "ENSRNOG00000087255"; gene_version "1"; transcript_id "ENSRNOT00000154076"; transcript_version "1"; gene_source "ensembl"; gene_biotype "lncRNA"; transcript_source "ensembl"; transcript_biotype "lncRNA"; tag "Ensembl_canonical";
2	ensembl	exon	243689204	243689884	0	-	.	gene_id "ENSRNOG00000087255"; gene_version "1"; transcript_id "ENSRNOT00000154076"; transcript_version "1"; exon_number "1"; gene_source "ensembl"; gene_biotype "lncRNA"; transcript_source "ensembl"; transcript_biotype "lncRNA"; exon_id "ENSRNOE00000726787"; exon_version "1"; tag "Ensembl_canonical";
2	ensembl	three_prime_utr	243690748	243691037	0	-	.	gene_id "ENSRNOG00000042152"; gene_version "5"; transcript_id "ENSRNOT00000065811"; transcript_version "5"; gene_name "Gipc2"; gene_source "ensembl"; gene_biotype "protein_coding"; transcript_name "Gipc2-201"; transcript_source "ensembl"; transcript_biotype "protein_coding"; tag "Ensembl_canonical";
2	ensembl	exon	243690748	243691186	0	-	.	gene_id "ENSRNOG00000042152"; gene_version "5"; transcript_id "ENSRNOT00000065811"; transcript_version "5"; exon_number "6"; gene_name "Gipc2"; gene_source "ensembl"; gene_biotype "protein_coding"; transcript_name "Gipc2-201"; transcript_source "ensembl"; transcript_biotype "protein_coding"; exon_id "ENSRNOE00000480643"; exon_version "2"; tag "Ensembl_canonical";
2	ENSEMBL114_rn	exon	243690748	243691186	8.88567878587093	-	.	gene_id "ENSRNOG00000042152"; transcript_id "ENSRNOG00000042152_tx_2"; exon_id "2_243690748_243691186_-"; exonnum "7"; txlen "1416";
2	ENSEMBL114_rn	exon	243690748	243691186	0.0499318894707691	-	.	gene_id "ENSRNOG00000042152"; transcript_id "ENSRNOG00000042152_tx_3"; exon_id "2_243690748_243691186_-"; exonnum "8"; txlen "1616";
2	ensembl	gene	243690748	243770199	0	-	.	gene_id "ENSRNOG00000042152"; gene_version "5"; gene_name "Gipc2"; gene_source "ensembl"; gene_biotype "protein_coding";
2	ensembl	transcript	243690748	243770199	0	-	.	gene_id "ENSRNOG00000042152"; gene_version "5"; transcript_id "ENSRNOT00000065811"; transcript_version "5"; gene_name "Gipc2"; gene_source "ensembl"; gene_biotype "protein_coding"; transcript_name "Gipc2-201"; transcript_source "ensembl"; transcript_biotype "protein_coding"; tag "Ensembl_canonical";
2	ensembl	stop_codon	243691038	243691040	0	-	0	gene_id "ENSRNOG00000042152"; gene_version "5"; transcript_id "ENSRNOT00000065811"; transcript_version "5"; exon_number "6"; gene_name "Gipc2"; gene_source "ensembl"; gene_biotype "protein_coding"; transcript_name "Gipc2-201"; transcript_source "ensembl"; transcript_biotype "protein_coding"; tag "Ensembl_canonical";
2	ensembl	CDS	243691041	243691186	0	-	2	gene_id "ENSRNOG00000042152"; gene_version "5"; transcript_id "ENSRNOT00000065811"; transcript_version "5"; exon_number "6"; gene_name "Gipc2"; gene_source "ensembl"; gene_biotype "protein_coding"; transcript_name "Gipc2-201"; transcript_source "ensembl"; transcript_biotype "protein_coding"; protein_id "ENSRNOP00000063118"; protein_version "4"; tag "Ensembl_canonical";
2	ensembl	exon	243700280	243700361	0	-	.	gene_id "ENSRNOG00000042152"; gene_version "5"; transcript_id "ENSRNOT00000065811"; transcript_version "5"; exon_number "5"; gene_name "Gipc2"; gene_source "ensembl"; gene_biotype "protein_coding"; transcript_name "Gipc2-201"; transcript_source "ensembl"; transcript_biotype "protein_coding"; exon_id "ENSRNOE00000471143"; exon_version "3"; tag "Ensembl_canonical";
2	ensembl	CDS	243700280	243700361	0	-	0	gene_id "ENSRNOG00000042152"; gene_version "5"; transcript_id "ENSRNOT00000065811"; transcript_version "5"; exon_number "5"; gene_name "Gipc2"; gene_source "ensembl"; gene_biotype "protein_coding"; transcript_name "Gipc2-201"; transcript_source "ensembl"; transcript_biotype "protein_coding"; protein_id "ENSRNOP00000063118"; protein_version "4"; tag "Ensembl_canonical";
2	ENSEMBL114_rn	exon	243700280	243700361	8.88567878587093	-	.	gene_id "ENSRNOG00000042152"; transcript_id "ENSRNOG00000042152_tx_2"; exon_id "2_243700280_243700361_-"; exonnum "6"; txlen "1416";
2	ENSEMBL114_rn	exon	243700280	243700361	0.0499318894707691	-	.	gene_id "ENSRNOG00000042152"; transcript_id "ENSRNOG00000042152_tx_3"; exon_id "2_243700280_243700361_-"; exonnum "7"; txlen "1616";
2	ensembl	exon	243705782	243705888	0	-	.	gene_id "ENSRNOG00000042152"; gene_version "5"; transcript_id "ENSRNOT00000065811"; transcript_version "5"; exon_number "4"; gene_name "Gipc2"; gene_source "ensembl"; gene_biotype "protein_coding"; transcript_name "Gipc2-201"; transcript_source "ensembl"; transcript_biotype "protein_coding"; exon_id "ENSRNOE00000449727"; exon_version "2"; tag "Ensembl_canonical";
2	ensembl	CDS	243705782	243705888	0	-	2	gene_id "ENSRNOG00000042152"; gene_version "5"; transcript_id "ENSRNOT00000065811"; transcript_version "5"; exon_number "4"; gene_name "Gipc2"; gene_source "ensembl"; gene_biotype "protein_coding"; transcript_name "Gipc2-201"; transcript_source "ensembl"; transcript_biotype "protein_coding"; protein_id "ENSRNOP00000063118"; protein_version "4"; tag "Ensembl_canonical";
2	ENSEMBL114_rn	exon	243705782	243705888	8.88567878587093	-	.	gene_id "ENSRNOG00000042152"; transcript_id "ENSRNOG00000042152_tx_2"; exon_id "2_243705782_243705888_-"; exonnum "5"; txlen "1416";
2	ENSEMBL114_rn	exon	243705782	243705888	0.0499318894707691	-	.	gene_id "ENSRNOG00000042152"; transcript_id "ENSRNOG00000042152_tx_3"; exon_id "2_243705782_243705888_-"; exonnum "6"; txlen "1616";
2	ensembl	exon	243731820	243732000	0	-	.	gene_id "ENSRNOG00000042152"; gene_version "5"; transcript_id "ENSRNOT00000065811"; transcript_version "5"; exon_number "3"; gene_name "Gipc2"; gene_source "ensembl"; gene_biotype "protein_coding"; transcript_name "Gipc2-201"; transcript_source "ensembl"; transcript_biotype "protein_coding"; exon_id "ENSRNOE00000512560"; exon_version "1"; tag "Ensembl_canonical";
2	ensembl	CDS	243731820	243732000	0	-	0	gene_id "ENSRNOG00000042152"; gene_version "5"; transcript_id "ENSRNOT00000065811"; transcript_version "5"; exon_number "3"; gene_name "Gipc2"; gene_source "ensembl"; gene_biotype "protein_coding"; transcript_name "Gipc2-201"; transcript_source "ensembl"; transcript_biotype "protein_coding"; protein_id "ENSRNOP00000063118"; protein_version "4"; tag "Ensembl_canonical";
2	ENSEMBL114_rn	exon	243731820	243732000	8.88567878587093	-	.	gene_id "ENSRNOG00000042152"; transcript_id "ENSRNOG00000042152_tx_2"; exon_id "2_243731820_243732000_-"; exonnum "4"; txlen "1416";
2	ENSEMBL114_rn	exon	243731820	243732000	0.0499318894707691	-	.	gene_id "ENSRNOG00000042152"; transcript_id "ENSRNOG00000042152_tx_3"; exon_id "2_243731820_243732000_-"; exonnum "5"; txlen "1616";
2	sraer114_mid	exon	243732345	243732544	0.0499318894707691	-	.	gene_id "ENSRNOG00000042152"; transcript_id "ENSRNOG00000042152_tx_3"; exon_id "2_243732345_243732544_-"; exonnum "4"; txlen "1616";
2	sraer114_es	exon	243732686	243733521	0.215243243604541	-	.	gene_id "sraer114_gene_50877"; transcript_id "sraer114_gene_50877_tx_1"; exon_id "2_243732686_243733521_-"; exonnum "2"; txlen "1204";
2	sraer114_ss	exon	243733542	243733909	0.215243243604541	-	.	gene_id "sraer114_gene_50877"; transcript_id "sraer114_gene_50877_tx_1"; exon_id "2_243733542_243733909_-"; exonnum "1"; txlen "1204";
2	sraer114_mid	exon	243734317	243734479	8.88567878587093	-	.	gene_id "ENSRNOG00000042152"; transcript_id "ENSRNOG00000042152_tx_2"; exon_id "2_243734317_243734479_-"; exonnum "3"; txlen "1416";
2	sraer114_mid	exon	243734317	243734479	0.0499318894707691	-	.	gene_id "ENSRNOG00000042152"; transcript_id "ENSRNOG00000042152_tx_3"; exon_id "2_243734317_243734479_-"; exonnum "3"; txlen "1616";
2	ensembl	exon	243740817	243741002	0	-	.	gene_id "ENSRNOG00000042152"; gene_version "5"; transcript_id "ENSRNOT00000065811"; transcript_version "5"; exon_number "2"; gene_name "Gipc2"; gene_source "ensembl"; gene_biotype "protein_coding"; transcript_name "Gipc2-201"; transcript_source "ensembl"; transcript_biotype "protein_coding"; exon_id "ENSRNOE00000438173"; exon_version "2"; tag "Ensembl_canonical";
2	ensembl	CDS	243740817	243741002	0	-	0	gene_id "ENSRNOG00000042152"; gene_version "5"; transcript_id "ENSRNOT00000065811"; transcript_version "5"; exon_number "2"; gene_name "Gipc2"; gene_source "ensembl"; gene_biotype "protein_coding"; transcript_name "Gipc2-201"; transcript_source "ensembl"; transcript_biotype "protein_coding"; protein_id "ENSRNOP00000063118"; protein_version "4"; tag "Ensembl_canonical";
2	ENSEMBL114_rn	exon	243740817	243741002	8.88567878587093	-	.	gene_id "ENSRNOG00000042152"; transcript_id "ENSRNOG00000042152_tx_2"; exon_id "2_243740817_243741002_-"; exonnum "2"; txlen "1416";
2	ENSEMBL114_rn	exon	243740817	243741002	0.0499318894707691	-	.	gene_id "ENSRNOG00000042152"; transcript_id "ENSRNOG00000042152_tx_3"; exon_id "2_243740817_243741002_-"; exonnum "2"; txlen "1616";
2	ensembl	CDS	243769942	243770181	0	-	0	gene_id "ENSRNOG00000042152"; gene_version "5"; transcript_id "ENSRNOT00000065811"; transcript_version "5"; exon_number "1"; gene_name "Gipc2"; gene_source "ensembl"; gene_biotype "protein_coding"; transcript_name "Gipc2-201"; transcript_source "ensembl"; transcript_biotype "protein_coding"; protein_id "ENSRNOP00000063118"; protein_version "4"; tag "Ensembl_canonical";
2	ensembl	exon	243769942	243770199	0	-	.	gene_id "ENSRNOG00000042152"; gene_version "5"; transcript_id "ENSRNOT00000065811"; transcript_version "5"; exon_number "1"; gene_name "Gipc2"; gene_source "ensembl"; gene_biotype "protein_coding"; transcript_name "Gipc2-201"; transcript_source "ensembl"; transcript_biotype "protein_coding"; exon_id "ENSRNOE00000456603"; exon_version "2"; tag "Ensembl_canonical";
2	ENSEMBL114_rn	exon	243769942	243770199	8.88567878587093	-	.	gene_id "ENSRNOG00000042152"; transcript_id "ENSRNOG00000042152_tx_2"; exon_id "2_243769942_243770199_-"; exonnum "1"; txlen "1416";
2	ENSEMBL114_rn	exon	243769942	243770199	0.0499318894707691	-	.	gene_id "ENSRNOG00000042152"; transcript_id "ENSRNOG00000042152_tx_3"; exon_id "2_243769942_243770199_-"; exonnum "1"; txlen "1616";
2	ensembl	start_codon	243770179	243770181	0	-	0	gene_id "ENSRNOG00000042152"; gene_version "5"; transcript_id "ENSRNOT00000065811"; transcript_version "5"; exon_number "1"; gene_name "Gipc2"; gene_source "ensembl"; gene_biotype "protein_coding"; transcript_name "Gipc2-201"; transcript_source "ensembl"; transcript_biotype "protein_coding"; tag "Ensembl_canonical";
2	ensembl	five_prime_utr	243770182	243770199	0	-	.	gene_id "ENSRNOG00000042152"; gene_version "5"; transcript_id "ENSRNOT00000065811"; transcript_version "5"; gene_name "Gipc2"; gene_source "ensembl"; gene_biotype "protein_coding"; transcript_name "Gipc2-201"; transcript_source "ensembl"; transcript_biotype "protein_coding"; tag "Ensembl_canonical";
2	ensembl	three_prime_utr	243790297	243790362	0	-	.	gene_id "ENSRNOG00000013011"; gene_version "9"; transcript_id "ENSRNOT00000017381"; transcript_version "8"; gene_name "Dnajb4"; gene_source "ensembl"; gene_biotype "protein_coding"; transcript_name "Dnajb4-201"; transcript_source "ensembl"; transcript_biotype "protein_coding"; tag "Ensembl_canonical";
2	ensembl	exon	243790297	243790596	0	-	.	gene_id "ENSRNOG00000013011"; gene_version "9"; transcript_id "ENSRNOT00000017381"; transcript_version "8"; exon_number "6"; gene_name "Dnajb4"; gene_source "ensembl"; gene_biotype "protein_coding"; transcript_name "Dnajb4-201"; transcript_source "ensembl"; transcript_biotype "protein_coding"; exon_id "ENSRNOE00000124099"; exon_version "5"; tag "Ensembl_canonical";
2	ENSEMBL114_rn	exon	243790297	243790596	0.0251810457528164	-	.	gene_id "ENSRNOG00000013011"; transcript_id "ENSRNOG00000013011_tx_3"; exon_id "2_243790297_243790596_-"; exonnum "6"; txlen "1497";
2	ensembl	gene	243790297	243819042	0	-	.	gene_id "ENSRNOG00000013011"; gene_version "9"; gene_name "Dnajb4"; gene_source "ensembl"; gene_biotype "protein_coding";
2	ensembl	transcript	243790297	243819042	0	-	.	gene_id "ENSRNOG00000013011"; gene_version "9"; transcript_id "ENSRNOT00000017381"; transcript_version "8"; gene_name "Dnajb4"; gene_source "ensembl"; gene_biotype "protein_coding"; transcript_name "Dnajb4-201"; transcript_source "ensembl"; transcript_biotype "protein_coding"; tag "Ensembl_canonical";
2	ensembl	stop_codon	243790363	243790365	0	-	0	gene_id "ENSRNOG00000013011"; gene_version "9"; transcript_id "ENSRNOT00000017381"; transcript_version "8"; exon_number "6"; gene_name "Dnajb4"; gene_source "ensembl"; gene_biotype "protein_coding"; transcript_name "Dnajb4-201"; transcript_source "ensembl"; transcript_biotype "protein_coding"; tag "Ensembl_canonical";
2	ensembl	CDS	243790366	243790596	0	-	0	gene_id "ENSRNOG00000013011"; gene_version "9"; transcript_id "ENSRNOT00000017381"; transcript_version "8"; exon_number "6"; gene_name "Dnajb4"; gene_source "ensembl"; gene_biotype "protein_coding"; transcript_name "Dnajb4-201"; transcript_source "ensembl"; transcript_biotype "protein_coding"; protein_id "ENSRNOP00000017381"; protein_version "6"; tag "Ensembl_canonical";
2	ensembl	exon	243791818	243792386	0	-	.	gene_id "ENSRNOG00000013011"; gene_version "9"; transcript_id "ENSRNOT00000017381"; transcript_version "8"; exon_number "5"; gene_name "Dnajb4"; gene_source "ensembl"; gene_biotype "protein_coding"; transcript_name "Dnajb4-201"; transcript_source "ensembl"; transcript_biotype "protein_coding"; exon_id "ENSRNOE00000124048"; exon_version "6"; tag "Ensembl_canonical";
2	ensembl	CDS	243791818	243792386	0	-	2	gene_id "ENSRNOG00000013011"; gene_version "9"; transcript_id "ENSRNOT00000017381"; transcript_version "8"; exon_number "5"; gene_name "Dnajb4"; gene_source "ensembl"; gene_biotype "protein_coding"; transcript_name "Dnajb4-201"; transcript_source "ensembl"; transcript_biotype "protein_coding"; protein_id "ENSRNOP00000017381"; protein_version "6"; tag "Ensembl_canonical";
2	ENSEMBL114_rn	exon	243791818	243792386	0.0251810457528164	-	.	gene_id "ENSRNOG00000013011"; transcript_id "ENSRNOG00000013011_tx_3"; exon_id "2_243791818_243792386_-"; exonnum "5"; txlen "1497";
2	ensembl	CDS	243799416	243799626	0	-	0	gene_id "ENSRNOG00000013011"; gene_version "9"; transcript_id "ENSRNOT00000017381"; transcript_version "8"; exon_number "4"; gene_name "Dnajb4"; gene_source "ensembl"; gene_biotype "protein_coding"; transcript_name "Dnajb4-201"; transcript_source "ensembl"; transcript_biotype "protein_coding"; protein_id "ENSRNOP00000017381"; protein_version "6"; tag "Ensembl_canonical";
2	ensembl	exon	243799416	243799657	0	-	.	gene_id "ENSRNOG00000013011"; gene_version "9"; transcript_id "ENSRNOT00000017381"; transcript_version "8"; exon_number "4"; gene_name "Dnajb4"; gene_source "ensembl"; gene_biotype "protein_coding"; transcript_name "Dnajb4-201"; transcript_source "ensembl"; transcript_biotype "protein_coding"; exon_id "ENSRNOE00000499462"; exon_version "1"; tag "Ensembl_canonical";
2	ENSEMBL114_rn	exon	243799416	243799657	0.0251810457528164	-	.	gene_id "ENSRNOG00000013011"; transcript_id "ENSRNOG00000013011_tx_3"; exon_id "2_243799416_243799657_-"; exonnum "4"; txlen "1497";
2	ensembl	start_codon	243799624	243799626	0	-	0	gene_id "ENSRNOG00000013011"; gene_version "9"; transcript_id "ENSRNOT00000017381"; transcript_version "8"; exon_number "4"; gene_name "Dnajb4"; gene_source "ensembl"; gene_biotype "protein_coding"; transcript_name "Dnajb4-201"; transcript_source "ensembl"; transcript_biotype "protein_coding"; tag "Ensembl_canonical";
2	ensembl	five_prime_utr	243799627	243799657	0	-	.	gene_id "ENSRNOG00000013011"; gene_version "9"; transcript_id "ENSRNOT00000017381"; transcript_version "8"; gene_name "Dnajb4"; gene_source "ensembl"; gene_biotype "protein_coding"; transcript_name "Dnajb4-201"; transcript_source "ensembl"; transcript_biotype "protein_coding"; tag "Ensembl_canonical";
2	ensembl	exon	243800405	243800464	0	-	.	gene_id "ENSRNOG00000013011"; gene_version "9"; transcript_id "ENSRNOT00000017381"; transcript_version "8"; exon_number "3"; gene_name "Dnajb4"; gene_source "ensembl"; gene_biotype "protein_coding"; transcript_name "Dnajb4-201"; transcript_source "ensembl"; transcript_biotype "protein_coding"; exon_id "ENSRNOE00000488052"; exon_version "1"; tag "Ensembl_canonical";
2	ensembl	five_prime_utr	243800405	243800464	0	-	.	gene_id "ENSRNOG00000013011"; gene_version "9"; transcript_id "ENSRNOT00000017381"; transcript_version "8"; gene_name "Dnajb4"; gene_source "ensembl"; gene_biotype "protein_coding"; transcript_name "Dnajb4-201"; transcript_source "ensembl"; transcript_biotype "protein_coding"; tag "Ensembl_canonical";
2	ENSEMBL114_rn	exon	243800405	243800464	0.0251810457528164	-	.	gene_id "ENSRNOG00000013011"; transcript_id "ENSRNOG00000013011_tx_3"; exon_id "2_243800405_243800464_-"; exonnum "3"; txlen "1497";
2	ensembl	exon	243812111	243812230	0	-	.	gene_id "ENSRNOG00000013011"; gene_version "9"; transcript_id "ENSRNOT00000017381"; transcript_version "8"; exon_number "2"; gene_name "Dnajb4"; gene_source "ensembl"; gene_biotype "protein_coding"; transcript_name "Dnajb4-201"; transcript_source "ensembl"; transcript_biotype "protein_coding"; exon_id "ENSRNOE00000499955"; exon_version "1"; tag "Ensembl_canonical";
2	ensembl	five_prime_utr	243812111	243812230	0	-	.	gene_id "ENSRNOG00000013011"; gene_version "9"; transcript_id "ENSRNOT00000017381"; transcript_version "8"; gene_name "Dnajb4"; gene_source "ensembl"; gene_biotype "protein_coding"; transcript_name "Dnajb4-201"; transcript_source "ensembl"; transcript_biotype "protein_coding"; tag "Ensembl_canonical";
2	ENSEMBL114_rn	exon	243812111	243812230	0.0251810457528164	-	.	gene_id "ENSRNOG00000013011"; transcript_id "ENSRNOG00000013011_tx_3"; exon_id "2_243812111_243812230_-"; exonnum "2"; txlen "1497";
2	sraer114_ss	exon	243816058	243816263	0.0251810457528164	-	.	gene_id "ENSRNOG00000013011"; transcript_id "ENSRNOG00000013011_tx_3"; exon_id "2_243816058_243816263_-"; exonnum "1"; txlen "1497";
2	ensembl	exon	243818858	243819042	0	-	.	gene_id "ENSRNOG00000013011"; gene_version "9"; transcript_id "ENSRNOT00000017381"; transcript_version "8"; exon_number "1"; gene_name "Dnajb4"; gene_source "ensembl"; gene_biotype "protein_coding"; transcript_name "Dnajb4-201"; transcript_source "ensembl"; transcript_biotype "protein_coding"; exon_id "ENSRNOE00000490310"; exon_version "1"; tag "Ensembl_canonical";
2	ensembl	five_prime_utr	243818858	243819042	0	-	.	gene_id "ENSRNOG00000013011"; gene_version "9"; transcript_id "ENSRNOT00000017381"; transcript_version "8"; gene_name "Dnajb4"; gene_source "ensembl"; gene_biotype "protein_coding"; transcript_name "Dnajb4-201"; transcript_source "ensembl"; transcript_biotype "protein_coding"; tag "Ensembl_canonical";
2	ensembl	three_prime_utr	243846433	243847433	0	-	.	gene_id "ENSRNOG00000012512"; gene_version "9"; transcript_id "ENSRNOT00000111795"; transcript_version "2"; gene_name "Nexn"; gene_source "ensembl"; gene_biotype "protein_coding"; transcript_name "Nexn-207"; transcript_source "ensembl"; transcript_biotype "protein_coding"; tag "Ensembl_canonical";
2	ensembl	three_prime_utr	243846433	243847433	0	-	.	gene_id "ENSRNOG00000012512"; gene_version "9"; transcript_id "ENSRNOT00000099274"; transcript_version "2"; gene_name "Nexn"; gene_source "ensembl"; gene_biotype "protein_coding"; transcript_name "Nexn-204"; transcript_source "ensembl"; transcript_biotype "protein_coding";
2	ensembl	three_prime_utr	243846433	243847433	0	-	.	gene_id "ENSRNOG00000012512"; gene_version "9"; transcript_id "ENSRNOT00000110679"; transcript_version "2"; gene_name "Nexn"; gene_source "ensembl"; gene_biotype "protein_coding"; transcript_name "Nexn-206"; transcript_source "ensembl"; transcript_biotype "protein_coding";
2	ensembl	three_prime_utr	243846433	243847433	0	-	.	gene_id "ENSRNOG00000012512"; gene_version "9"; transcript_id "ENSRNOT00000100634"; transcript_version "2"; gene_name "Nexn"; gene_source "ensembl"; gene_biotype "protein_coding"; transcript_name "Nexn-205"; transcript_source "ensembl"; transcript_biotype "protein_coding";
2	ensembl	exon	243846433	243847802	0	-	.	gene_id "ENSRNOG00000012512"; gene_version "9"; transcript_id "ENSRNOT00000111795"; transcript_version "2"; exon_number "12"; gene_name "Nexn"; gene_source "ensembl"; gene_biotype "protein_coding"; transcript_name "Nexn-207"; transcript_source "ensembl"; transcript_biotype "protein_coding"; exon_id "ENSRNOE00000792485"; exon_version "1"; tag "Ensembl_canonical";
2	ensembl	exon	243846433	243847802	0	-	.	gene_id "ENSRNOG00000012512"; gene_version "9"; transcript_id "ENSRNOT00000099274"; transcript_version "2"; exon_number "11"; gene_name "Nexn"; gene_source "ensembl"; gene_biotype "protein_coding"; transcript_name "Nexn-204"; transcript_source "ensembl"; transcript_biotype "protein_coding"; exon_id "ENSRNOE00000792485"; exon_version "1";
2	ensembl	exon	243846433	243847802	0	-	.	gene_id "ENSRNOG00000012512"; gene_version "9"; transcript_id "ENSRNOT00000110679"; transcript_version "2"; exon_number "10"; gene_name "Nexn"; gene_source "ensembl"; gene_biotype "protein_coding"; transcript_name "Nexn-206"; transcript_source "ensembl"; transcript_biotype "protein_coding"; exon_id "ENSRNOE00000792485"; exon_version "1";
2	ensembl	exon	243846433	243847802	0	-	.	gene_id "ENSRNOG00000012512"; gene_version "9"; transcript_id "ENSRNOT00000100634"; transcript_version "2"; exon_number "9"; gene_name "Nexn"; gene_source "ensembl"; gene_biotype "protein_coding"; transcript_name "Nexn-205"; transcript_source "ensembl"; transcript_biotype "protein_coding"; exon_id "ENSRNOE00000792485"; exon_version "1";
2	ensembl	transcript	243846433	243868351	0	-	.	gene_id "ENSRNOG00000012512"; gene_version "9"; transcript_id "ENSRNOT00000111795"; transcript_version "2"; gene_name "Nexn"; gene_source "ensembl"; gene_biotype "protein_coding"; transcript_name "Nexn-207"; transcript_source "ensembl"; transcript_biotype "protein_coding"; tag "Ensembl_canonical";
2	ensembl	transcript	243846433	243868351	0	-	.	gene_id "ENSRNOG00000012512"; gene_version "9"; transcript_id "ENSRNOT00000099274"; transcript_version "2"; gene_name "Nexn"; gene_source "ensembl"; gene_biotype "protein_coding"; transcript_name "Nexn-204"; transcript_source "ensembl"; transcript_biotype "protein_coding";
2	ensembl	transcript	243846433	243868351	0	-	.	gene_id "ENSRNOG00000012512"; gene_version "9"; transcript_id "ENSRNOT00000110679"; transcript_version "2"; gene_name "Nexn"; gene_source "ensembl"; gene_biotype "protein_coding"; transcript_name "Nexn-206"; transcript_source "ensembl"; transcript_biotype "protein_coding";
2	ensembl	transcript	243846433	243868351	0	-	.	gene_id "ENSRNOG00000012512"; gene_version "9"; transcript_id "ENSRNOT00000100634"; transcript_version "2"; gene_name "Nexn"; gene_source "ensembl"; gene_biotype "protein_coding"; transcript_name "Nexn-205"; transcript_source "ensembl"; transcript_biotype "protein_coding";
2	ensembl	gene	243846433	243887114	0	-	.	gene_id "ENSRNOG00000012512"; gene_version "9"; gene_name "Nexn"; gene_source "ensembl"; gene_biotype "protein_coding";
2	ensembl	three_prime_utr	243846695	243847433	0	-	.	gene_id "ENSRNOG00000012512"; gene_version "9"; transcript_id "ENSRNOT00000143296"; transcript_version "1"; gene_name "Nexn"; gene_source "ensembl"; gene_biotype "protein_coding"; transcript_name "Nexn-208"; transcript_source "ensembl"; transcript_biotype "protein_coding";
2	ensembl	exon	243846695	243847802	0	-	.	gene_id "ENSRNOG00000012512"; gene_version "9"; transcript_id "ENSRNOT00000143296"; transcript_version "1"; exon_number "13"; gene_name "Nexn"; gene_source "ensembl"; gene_biotype "protein_coding"; transcript_name "Nexn-208"; transcript_source "ensembl"; transcript_biotype "protein_coding"; exon_id "ENSRNOE00000739954"; exon_version "1";
2	ensembl	transcript	243846695	243874531	0	-	.	gene_id "ENSRNOG00000012512"; gene_version "9"; transcript_id "ENSRNOT00000143296"; transcript_version "1"; gene_name "Nexn"; gene_source "ensembl"; gene_biotype "protein_coding"; transcript_name "Nexn-208"; transcript_source "ensembl"; transcript_biotype "protein_coding";
2	ensembl	three_prime_utr	243846736	243847433	0	-	.	gene_id "ENSRNOG00000012512"; gene_version "9"; transcript_id "ENSRNOT00000016967"; transcript_version "9"; gene_name "Nexn"; gene_source "ensembl"; gene_biotype "protein_coding"; transcript_name "Nexn-201"; transcript_source "ensembl"; transcript_biotype "protein_coding";
2	ensembl	exon	243846736	243847802	0	-	.	gene_id "ENSRNOG00000012512"; gene_version "9"; transcript_id "ENSRNOT00000016967"; transcript_version "9"; exon_number "12"; gene_name "Nexn"; gene_source "ensembl"; gene_biotype "protein_coding"; transcript_name "Nexn-201"; transcript_source "ensembl"; transcript_biotype "protein_coding"; exon_id "ENSRNOE00000651556"; exon_version "2";
2	ensembl	transcript	243846736	243874805	0	-	.	gene_id "ENSRNOG00000012512"; gene_version "9"; transcript_id "ENSRNOT00000016967"; transcript_version "9"; gene_name "Nexn"; gene_source "ensembl"; gene_biotype "protein_coding"; transcript_name "Nexn-201"; transcript_source "ensembl"; transcript_biotype "protein_coding";
2	ensembl	three_prime_utr	243846741	243847344	0	-	.	gene_id "ENSRNOG00000012512"; gene_version "9"; transcript_id "ENSRNOT00000083344"; transcript_version "3"; gene_name "Nexn"; gene_source "ensembl"; gene_biotype "protein_coding"; transcript_name "Nexn-203"; transcript_source "ensembl"; transcript_biotype "protein_coding";
2	ensembl	three_prime_utr	243846741	243847344	0	-	.	gene_id "ENSRNOG00000012512"; gene_version "9"; transcript_id "ENSRNOT00000066780"; transcript_version "4"; gene_name "Nexn"; gene_source "ensembl"; gene_biotype "protein_coding"; transcript_name "Nexn-202"; transcript_source "ensembl"; transcript_biotype "protein_coding";
2	ensembl	exon	243846741	243847358	0	-	.	gene_id "ENSRNOG00000012512"; gene_version "9"; transcript_id "ENSRNOT00000083344"; transcript_version "3"; exon_number "12"; gene_name "Nexn"; gene_source "ensembl"; gene_biotype "protein_coding"; transcript_name "Nexn-203"; transcript_source "ensembl"; transcript_biotype "protein_coding"; exon_id "ENSRNOE00000523053"; exon_version "3";
2	ensembl	exon	243846741	243847358	0	-	.	gene_id "ENSRNOG00000012512"; gene_version "9"; transcript_id "ENSRNOT00000066780"; transcript_version "4"; exon_number "13"; gene_name "Nexn"; gene_source "ensembl"; gene_biotype "protein_coding"; transcript_name "Nexn-202"; transcript_source "ensembl"; transcript_biotype "protein_coding"; exon_id "ENSRNOE00000523053"; exon_version "3";
2	ENSEMBL114_rn	exon	243846741	243847358	453.251515908857	-	.	gene_id "ENSRNOG00000012512"; transcript_id "ENSRNOG00000012512_tx_1"; exon_id "2_243846741_243847358_-"; exonnum "13"; txlen "2670";
2	ENSEMBL114_rn	exon	243846741	243847358	35.7297712506773	-	.	gene_id "ENSRNOG00000012512"; transcript_id "ENSRNOG00000012512_tx_10"; exon_id "2_243846741_243847358_-"; exonnum "11"; txlen "2289";
2	ENSEMBL114_rn	exon	243846741	243847358	35.7297712506773	-	.	gene_id "ENSRNOG00000012512"; transcript_id "ENSRNOG00000012512_tx_11"; exon_id "2_243846741_243847358_-"; exonnum "12"; txlen "2331";
2	ENSEMBL114_rn	exon	243846741	243847358	29.3762892493519	-	.	gene_id "ENSRNOG00000012512"; transcript_id "ENSRNOG00000012512_tx_12"; exon_id "2_243846741_243847358_-"; exonnum "13"; txlen "2940";
2	ENSEMBL114_rn	exon	243846741	243847358	27.0873344116873	-	.	gene_id "ENSRNOG00000012512"; transcript_id "ENSRNOG00000012512_tx_14"; exon_id "2_243846741_243847358_-"; exonnum "14"; txlen "2982";
2	ENSEMBL114_rn	exon	243846741	243847358	18.7049626141076	-	.	gene_id "ENSRNOG00000012512"; transcript_id "ENSRNOG00000012512_tx_16"; exon_id "2_243846741_243847358_-"; exonnum "12"; txlen "2748";
2	ENSEMBL114_rn	exon	243846741	243847358	18.6389313804662	-	.	gene_id "ENSRNOG00000012512"; transcript_id "ENSRNOG00000012512_tx_17"; exon_id "2_243846741_243847358_-"; exonnum "13"; txlen "2790";
2	ENSEMBL114_rn	exon	243846741	243847358	272.836677846525	-	.	gene_id "ENSRNOG00000012512"; transcript_id "ENSRNOG00000012512_tx_2"; exon_id "2_243846741_243847358_-"; exonnum "14"; txlen "2712";
2	ENSEMBL114_rn	exon	243846741	243847358	14.5435200294206	-	.	gene_id "ENSRNOG00000012512"; transcript_id "ENSRNOG00000012512_tx_20"; exon_id "2_243846741_243847358_-"; exonnum "12"; txlen "2751";
2	ENSEMBL114_rn	exon	243846741	243847358	0.162941569149377	-	.	gene_id "ENSRNOG00000012512"; transcript_id "ENSRNOG00000012512_tx_21"; exon_id "2_243846741_243847358_-"; exonnum "15"; txlen "2812";
2	ENSEMBL114_rn	exon	243846741	243847358	0.0488733261149263	-	.	gene_id "ENSRNOG00000012512"; transcript_id "ENSRNOG00000012512_tx_22"; exon_id "2_243846741_243847358_-"; exonnum "15"; txlen "2768";
2	ENSEMBL114_rn	exon	243846741	243847358	197.771077843318	-	.	gene_id "ENSRNOG00000012512"; transcript_id "ENSRNOG00000012512_tx_3"; exon_id "2_243846741_243847358_-"; exonnum "13"; txlen "2520";
2	ENSEMBL114_rn	exon	243846741	243847358	173.779441860329	-	.	gene_id "ENSRNOG00000012512"; transcript_id "ENSRNOG00000012512_tx_4"; exon_id "2_243846741_243847358_-"; exonnum "12"; txlen "2478";
2	ENSEMBL114_rn	exon	243846741	243847358	50.4003290118767	-	.	gene_id "ENSRNOG00000012512"; transcript_id "ENSRNOG00000012512_tx_5"; exon_id "2_243846741_243847358_-"; exonnum "12"; txlen "2481";
2	ENSEMBL114_rn	exon	243846741	243847358	45.9947444399743	-	.	gene_id "ENSRNOG00000012512"; transcript_id "ENSRNOG00000012512_tx_7"; exon_id "2_243846741_243847358_-"; exonnum "13"; txlen "2523";
2	ensembl	transcript	243846741	243867168	0	-	.	gene_id "ENSRNOG00000012512"; gene_version "9"; transcript_id "ENSRNOT00000083344"; transcript_version "3"; gene_name "Nexn"; gene_source "ensembl"; gene_biotype "protein_coding"; transcript_name "Nexn-203"; transcript_source "ensembl"; transcript_biotype "protein_coding";
2	ensembl	transcript	243846741	243887114	0	-	.	gene_id "ENSRNOG00000012512"; gene_version "9"; transcript_id "ENSRNOT00000066780"; transcript_version "4"; gene_name "Nexn"; gene_source "ensembl"; gene_biotype "protein_coding"; transcript_name "Nexn-202"; transcript_source "ensembl"; transcript_biotype "protein_coding";
2	ensembl	stop_codon	243847345	243847347	0	-	0	gene_id "ENSRNOG00000012512"; gene_version "9"; transcript_id "ENSRNOT00000083344"; transcript_version "3"; exon_number "12"; gene_name "Nexn"; gene_source "ensembl"; gene_biotype "protein_coding"; transcript_name "Nexn-203"; transcript_source "ensembl"; transcript_biotype "protein_coding";
2	ensembl	stop_codon	243847345	243847347	0	-	0	gene_id "ENSRNOG00000012512"; gene_version "9"; transcript_id "ENSRNOT00000066780"; transcript_version "4"; exon_number "13"; gene_name "Nexn"; gene_source "ensembl"; gene_biotype "protein_coding"; transcript_name "Nexn-202"; transcript_source "ensembl"; transcript_biotype "protein_coding";
2	ensembl	CDS	243847348	243847358	0	-	2	gene_id "ENSRNOG00000012512"; gene_version "9"; transcript_id "ENSRNOT00000083344"; transcript_version "3"; exon_number "12"; gene_name "Nexn"; gene_source "ensembl"; gene_biotype "protein_coding"; transcript_name "Nexn-203"; transcript_source "ensembl"; transcript_biotype "protein_coding"; protein_id "ENSRNOP00000073825"; protein_version "2";
2	ensembl	CDS	243847348	243847358	0	-	2	gene_id "ENSRNOG00000012512"; gene_version "9"; transcript_id "ENSRNOT00000066780"; transcript_version "4"; exon_number "13"; gene_name "Nexn"; gene_source "ensembl"; gene_biotype "protein_coding"; transcript_name "Nexn-202"; transcript_source "ensembl"; transcript_biotype "protein_coding"; protein_id "ENSRNOP00000058811"; protein_version "4";
2	ensembl	stop_codon	243847434	243847436	0	-	0	gene_id "ENSRNOG00000012512"; gene_version "9"; transcript_id "ENSRNOT00000111795"; transcript_version "2"; exon_number "12"; gene_name "Nexn"; gene_source "ensembl"; gene_biotype "protein_coding"; transcript_name "Nexn-207"; transcript_source "ensembl"; transcript_biotype "protein_coding"; tag "Ensembl_canonical";
2	ensembl	stop_codon	243847434	243847436	0	-	0	gene_id "ENSRNOG00000012512"; gene_version "9"; transcript_id "ENSRNOT00000099274"; transcript_version "2"; exon_number "11"; gene_name "Nexn"; gene_source "ensembl"; gene_biotype "protein_coding"; transcript_name "Nexn-204"; transcript_source "ensembl"; transcript_biotype "protein_coding";
2	ensembl	stop_codon	243847434	243847436	0	-	0	gene_id "ENSRNOG00000012512"; gene_version "9"; transcript_id "ENSRNOT00000110679"; transcript_version "2"; exon_number "10"; gene_name "Nexn"; gene_source "ensembl"; gene_biotype "protein_coding"; transcript_name "Nexn-206"; transcript_source "ensembl"; transcript_biotype "protein_coding";
2	ensembl	stop_codon	243847434	243847436	0	-	0	gene_id "ENSRNOG00000012512"; gene_version "9"; transcript_id "ENSRNOT00000100634"; transcript_version "2"; exon_number "9"; gene_name "Nexn"; gene_source "ensembl"; gene_biotype "protein_coding"; transcript_name "Nexn-205"; transcript_source "ensembl"; transcript_biotype "protein_coding";
2	ensembl	stop_codon	243847434	243847436	0	-	0	gene_id "ENSRNOG00000012512"; gene_version "9"; transcript_id "ENSRNOT00000143296"; transcript_version "1"; exon_number "13"; gene_name "Nexn"; gene_source "ensembl"; gene_biotype "protein_coding"; transcript_name "Nexn-208"; transcript_source "ensembl"; transcript_biotype "protein_coding";
2	ensembl	stop_codon	243847434	243847436	0	-	0	gene_id "ENSRNOG00000012512"; gene_version "9"; transcript_id "ENSRNOT00000016967"; transcript_version "9"; exon_number "12"; gene_name "Nexn"; gene_source "ensembl"; gene_biotype "protein_coding"; transcript_name "Nexn-201"; transcript_source "ensembl"; transcript_biotype "protein_coding";
2	ensembl	CDS	243847437	243847802	0	-	0	gene_id "ENSRNOG00000012512"; gene_version "9"; transcript_id "ENSRNOT00000111795"; transcript_version "2"; exon_number "12"; gene_name "Nexn"; gene_source "ensembl"; gene_biotype "protein_coding"; transcript_name "Nexn-207"; transcript_source "ensembl"; transcript_biotype "protein_coding"; protein_id "ENSRNOP00000082246"; protein_version "1"; tag "Ensembl_canonical";
2	ensembl	CDS	243847437	243847802	0	-	0	gene_id "ENSRNOG00000012512"; gene_version "9"; transcript_id "ENSRNOT00000099274"; transcript_version "2"; exon_number "11"; gene_name "Nexn"; gene_source "ensembl"; gene_biotype "protein_coding"; transcript_name "Nexn-204"; transcript_source "ensembl"; transcript_biotype "protein_coding"; protein_id "ENSRNOP00000080182"; protein_version "2";
2	ensembl	CDS	243847437	243847802	0	-	0	gene_id "ENSRNOG00000012512"; gene_version "9"; transcript_id "ENSRNOT00000110679"; transcript_version "2"; exon_number "10"; gene_name "Nexn"; gene_source "ensembl"; gene_biotype "protein_coding"; transcript_name "Nexn-206"; transcript_source "ensembl"; transcript_biotype "protein_coding"; protein_id "ENSRNOP00000077161"; protein_version "1";
2	ensembl	CDS	243847437	243847802	0	-	0	gene_id "ENSRNOG00000012512"; gene_version "9"; transcript_id "ENSRNOT00000100634"; transcript_version "2"; exon_number "9"; gene_name "Nexn"; gene_source "ensembl"; gene_biotype "protein_coding"; transcript_name "Nexn-205"; transcript_source "ensembl"; transcript_biotype "protein_coding"; protein_id "ENSRNOP00000096571"; protein_version "1";
2	ensembl	CDS	243847437	243847802	0	-	0	gene_id "ENSRNOG00000012512"; gene_version "9"; transcript_id "ENSRNOT00000143296"; transcript_version "1"; exon_number "13"; gene_name "Nexn"; gene_source "ensembl"; gene_biotype "protein_coding"; transcript_name "Nexn-208"; transcript_source "ensembl"; transcript_biotype "protein_coding"; protein_id "ENSRNOP00000112554"; protein_version "1";
2	ensembl	CDS	243847437	243847802	0	-	0	gene_id "ENSRNOG00000012512"; gene_version "9"; transcript_id "ENSRNOT00000016967"; transcript_version "9"; exon_number "12"; gene_name "Nexn"; gene_source "ensembl"; gene_biotype "protein_coding"; transcript_name "Nexn-201"; transcript_source "ensembl"; transcript_biotype "protein_coding"; protein_id "ENSRNOP00000016968"; protein_version "7";
2	ensembl	exon	243847445	243847802	0	-	.	gene_id "ENSRNOG00000012512"; gene_version "9"; transcript_id "ENSRNOT00000083344"; transcript_version "3"; exon_number "11"; gene_name "Nexn"; gene_source "ensembl"; gene_biotype "protein_coding"; transcript_name "Nexn-203"; transcript_source "ensembl"; transcript_biotype "protein_coding"; exon_id "ENSRNOE00000215391"; exon_version "2";
2	ensembl	CDS	243847445	243847802	0	-	0	gene_id "ENSRNOG00000012512"; gene_version "9"; transcript_id "ENSRNOT00000083344"; transcript_version "3"; exon_number "11"; gene_name "Nexn"; gene_source "ensembl"; gene_biotype "protein_coding"; transcript_name "Nexn-203"; transcript_source "ensembl"; transcript_biotype "protein_coding"; protein_id "ENSRNOP00000073825"; protein_version "2";
2	ensembl	exon	243847445	243847802	0	-	.	gene_id "ENSRNOG00000012512"; gene_version "9"; transcript_id "ENSRNOT00000066780"; transcript_version "4"; exon_number "12"; gene_name "Nexn"; gene_source "ensembl"; gene_biotype "protein_coding"; transcript_name "Nexn-202"; transcript_source "ensembl"; transcript_biotype "protein_coding"; exon_id "ENSRNOE00000215391"; exon_version "2";
2	ensembl	CDS	243847445	243847802	0	-	0	gene_id "ENSRNOG00000012512"; gene_version "9"; transcript_id "ENSRNOT00000066780"; transcript_version "4"; exon_number "12"; gene_name "Nexn"; gene_source "ensembl"; gene_biotype "protein_coding"; transcript_name "Nexn-202"; transcript_source "ensembl"; transcript_biotype "protein_coding"; protein_id "ENSRNOP00000058811"; protein_version "4";
2	ENSEMBL114_rn	exon	243847445	243847802	453.251515908857	-	.	gene_id "ENSRNOG00000012512"; transcript_id "ENSRNOG00000012512_tx_1"; exon_id "2_243847445_243847802_-"; exonnum "12"; txlen "2670";
2	ENSEMBL114_rn	exon	243847445	243847802	35.7297712506773	-	.	gene_id "ENSRNOG00000012512"; transcript_id "ENSRNOG00000012512_tx_10"; exon_id "2_243847445_243847802_-"; exonnum "10"; txlen "2289";
2	ENSEMBL114_rn	exon	243847445	243847802	35.7297712506773	-	.	gene_id "ENSRNOG00000012512"; transcript_id "ENSRNOG00000012512_tx_11"; exon_id "2_243847445_243847802_-"; exonnum "11"; txlen "2331";
2	ENSEMBL114_rn	exon	243847445	243847802	29.3762892493519	-	.	gene_id "ENSRNOG00000012512"; transcript_id "ENSRNOG00000012512_tx_12"; exon_id "2_243847445_243847802_-"; exonnum "12"; txlen "2940";
2	ENSEMBL114_rn	exon	243847445	243847802	27.0873344116873	-	.	gene_id "ENSRNOG00000012512"; transcript_id "ENSRNOG00000012512_tx_14"; exon_id "2_243847445_243847802_-"; exonnum "13"; txlen "2982";
2	ENSEMBL114_rn	exon	243847445	243847802	18.7049626141076	-	.	gene_id "ENSRNOG00000012512"; transcript_id "ENSRNOG00000012512_tx_16"; exon_id "2_243847445_243847802_-"; exonnum "11"; txlen "2748";
2	ENSEMBL114_rn	exon	243847445	243847802	18.6389313804662	-	.	gene_id "ENSRNOG00000012512"; transcript_id "ENSRNOG00000012512_tx_17"; exon_id "2_243847445_243847802_-"; exonnum "12"; txlen "2790";
2	ENSEMBL114_rn	exon	243847445	243847802	272.836677846525	-	.	gene_id "ENSRNOG00000012512"; transcript_id "ENSRNOG00000012512_tx_2"; exon_id "2_243847445_243847802_-"; exonnum "13"; txlen "2712";
2	ENSEMBL114_rn	exon	243847445	243847802	14.5435200294206	-	.	gene_id "ENSRNOG00000012512"; transcript_id "ENSRNOG00000012512_tx_20"; exon_id "2_243847445_243847802_-"; exonnum "11"; txlen "2751";
2	ENSEMBL114_rn	exon	243847445	243847802	0.162941569149377	-	.	gene_id "ENSRNOG00000012512"; transcript_id "ENSRNOG00000012512_tx_21"; exon_id "2_243847445_243847802_-"; exonnum "14"; txlen "2812";
2	ENSEMBL114_rn	exon	243847445	243847802	0.0488733261149263	-	.	gene_id "ENSRNOG00000012512"; transcript_id "ENSRNOG00000012512_tx_22"; exon_id "2_243847445_243847802_-"; exonnum "14"; txlen "2768";
2	ENSEMBL114_rn	exon	243847445	243847802	197.771077843318	-	.	gene_id "ENSRNOG00000012512"; transcript_id "ENSRNOG00000012512_tx_3"; exon_id "2_243847445_243847802_-"; exonnum "12"; txlen "2520";
2	ENSEMBL114_rn	exon	243847445	243847802	173.779441860329	-	.	gene_id "ENSRNOG00000012512"; transcript_id "ENSRNOG00000012512_tx_4"; exon_id "2_243847445_243847802_-"; exonnum "11"; txlen "2478";
2	ENSEMBL114_rn	exon	243847445	243847802	50.4003290118767	-	.	gene_id "ENSRNOG00000012512"; transcript_id "ENSRNOG00000012512_tx_5"; exon_id "2_243847445_243847802_-"; exonnum "11"; txlen "2481";
2	ENSEMBL114_rn	exon	243847445	243847802	45.9947444399743	-	.	gene_id "ENSRNOG00000012512"; transcript_id "ENSRNOG00000012512_tx_7"; exon_id "2_243847445_243847802_-"; exonnum "12"; txlen "2523";
2	ensembl	exon	243849365	243849550	0	-	.	gene_id "ENSRNOG00000012512"; gene_version "9"; transcript_id "ENSRNOT00000083344"; transcript_version "3"; exon_number "10"; gene_name "Nexn"; gene_source "ensembl"; gene_biotype "protein_coding"; transcript_name "Nexn-203"; transcript_source "ensembl"; transcript_biotype "protein_coding"; exon_id "ENSRNOE00000508276"; exon_version "1";
2	ensembl	CDS	243849365	243849550	0	-	0	gene_id "ENSRNOG00000012512"; gene_version "9"; transcript_id "ENSRNOT00000083344"; transcript_version "3"; exon_number "10"; gene_name "Nexn"; gene_source "ensembl"; gene_biotype "protein_coding"; transcript_name "Nexn-203"; transcript_source "ensembl"; transcript_biotype "protein_coding"; protein_id "ENSRNOP00000073825"; protein_version "2";
2	ensembl	exon	243849365	243849550	0	-	.	gene_id "ENSRNOG00000012512"; gene_version "9"; transcript_id "ENSRNOT00000111795"; transcript_version "2"; exon_number "11"; gene_name "Nexn"; gene_source "ensembl"; gene_biotype "protein_coding"; transcript_name "Nexn-207"; transcript_source "ensembl"; transcript_biotype "protein_coding"; exon_id "ENSRNOE00000508276"; exon_version "1"; tag "Ensembl_canonical";
2	ensembl	CDS	243849365	243849550	0	-	0	gene_id "ENSRNOG00000012512"; gene_version "9"; transcript_id "ENSRNOT00000111795"; transcript_version "2"; exon_number "11"; gene_name "Nexn"; gene_source "ensembl"; gene_biotype "protein_coding"; transcript_name "Nexn-207"; transcript_source "ensembl"; transcript_biotype "protein_coding"; protein_id "ENSRNOP00000082246"; protein_version "1"; tag "Ensembl_canonical";
2	ensembl	exon	243849365	243849550	0	-	.	gene_id "ENSRNOG00000012512"; gene_version "9"; transcript_id "ENSRNOT00000099274"; transcript_version "2"; exon_number "10"; gene_name "Nexn"; gene_source "ensembl"; gene_biotype "protein_coding"; transcript_name "Nexn-204"; transcript_source "ensembl"; transcript_biotype "protein_coding"; exon_id "ENSRNOE00000508276"; exon_version "1";
2	ensembl	CDS	243849365	243849550	0	-	0	gene_id "ENSRNOG00000012512"; gene_version "9"; transcript_id "ENSRNOT00000099274"; transcript_version "2"; exon_number "10"; gene_name "Nexn"; gene_source "ensembl"; gene_biotype "protein_coding"; transcript_name "Nexn-204"; transcript_source "ensembl"; transcript_biotype "protein_coding"; protein_id "ENSRNOP00000080182"; protein_version "2";
2	ensembl	exon	243849365	243849550	0	-	.	gene_id "ENSRNOG00000012512"; gene_version "9"; transcript_id "ENSRNOT00000110679"; transcript_version "2"; exon_number "9"; gene_name "Nexn"; gene_source "ensembl"; gene_biotype "protein_coding"; transcript_name "Nexn-206"; transcript_source "ensembl"; transcript_biotype "protein_coding"; exon_id "ENSRNOE00000508276"; exon_version "1";
2	ensembl	CDS	243849365	243849550	0	-	0	gene_id "ENSRNOG00000012512"; gene_version "9"; transcript_id "ENSRNOT00000110679"; transcript_version "2"; exon_number "9"; gene_name "Nexn"; gene_source "ensembl"; gene_biotype "protein_coding"; transcript_name "Nexn-206"; transcript_source "ensembl"; transcript_biotype "protein_coding"; protein_id "ENSRNOP00000077161"; protein_version "1";
2	ensembl	exon	243849365	243849550	0	-	.	gene_id "ENSRNOG00000012512"; gene_version "9"; transcript_id "ENSRNOT00000100634"; transcript_version "2"; exon_number "8"; gene_name "Nexn"; gene_source "ensembl"; gene_biotype "protein_coding"; transcript_name "Nexn-205"; transcript_source "ensembl"; transcript_biotype "protein_coding"; exon_id "ENSRNOE00000508276"; exon_version "1";
2	ensembl	CDS	243849365	243849550	0	-	0	gene_id "ENSRNOG00000012512"; gene_version "9"; transcript_id "ENSRNOT00000100634"; transcript_version "2"; exon_number "8"; gene_name "Nexn"; gene_source "ensembl"; gene_biotype "protein_coding"; transcript_name "Nexn-205"; transcript_source "ensembl"; transcript_biotype "protein_coding"; protein_id "ENSRNOP00000096571"; protein_version "1";
2	ensembl	exon	243849365	243849550	0	-	.	gene_id "ENSRNOG00000012512"; gene_version "9"; transcript_id "ENSRNOT00000143296"; transcript_version "1"; exon_number "12"; gene_name "Nexn"; gene_source "ensembl"; gene_biotype "protein_coding"; transcript_name "Nexn-208"; transcript_source "ensembl"; transcript_biotype "protein_coding"; exon_id "ENSRNOE00000508276"; exon_version "1";
2	ensembl	CDS	243849365	243849550	0	-	0	gene_id "ENSRNOG00000012512"; gene_version "9"; transcript_id "ENSRNOT00000143296"; transcript_version "1"; exon_number "12"; gene_name "Nexn"; gene_source "ensembl"; gene_biotype "protein_coding"; transcript_name "Nexn-208"; transcript_source "ensembl"; transcript_biotype "protein_coding"; protein_id "ENSRNOP00000112554"; protein_version "1";
2	ensembl	exon	243849365	243849550	0	-	.	gene_id "ENSRNOG00000012512"; gene_version "9"; transcript_id "ENSRNOT00000016967"; transcript_version "9"; exon_number "11"; gene_name "Nexn"; gene_source "ensembl"; gene_biotype "protein_coding"; transcript_name "Nexn-201"; transcript_source "ensembl"; transcript_biotype "protein_coding"; exon_id "ENSRNOE00000508276"; exon_version "1";
2	ensembl	CDS	243849365	243849550	0	-	0	gene_id "ENSRNOG00000012512"; gene_version "9"; transcript_id "ENSRNOT00000016967"; transcript_version "9"; exon_number "11"; gene_name "Nexn"; gene_source "ensembl"; gene_biotype "protein_coding"; transcript_name "Nexn-201"; transcript_source "ensembl"; transcript_biotype "protein_coding"; protein_id "ENSRNOP00000016968"; protein_version "7";
2	ensembl	exon	243849365	243849550	0	-	.	gene_id "ENSRNOG00000012512"; gene_version "9"; transcript_id "ENSRNOT00000066780"; transcript_version "4"; exon_number "11"; gene_name "Nexn"; gene_source "ensembl"; gene_biotype "protein_coding"; transcript_name "Nexn-202"; transcript_source "ensembl"; transcript_biotype "protein_coding"; exon_id "ENSRNOE00000508276"; exon_version "1";
2	ensembl	CDS	243849365	243849550	0	-	0	gene_id "ENSRNOG00000012512"; gene_version "9"; transcript_id "ENSRNOT00000066780"; transcript_version "4"; exon_number "11"; gene_name "Nexn"; gene_source "ensembl"; gene_biotype "protein_coding"; transcript_name "Nexn-202"; transcript_source "ensembl"; transcript_biotype "protein_coding"; protein_id "ENSRNOP00000058811"; protein_version "4";
2	ENSEMBL114_rn	exon	243849365	243849550	453.251515908857	-	.	gene_id "ENSRNOG00000012512"; transcript_id "ENSRNOG00000012512_tx_1"; exon_id "2_243849365_243849550_-"; exonnum "11"; txlen "2670";
2	ENSEMBL114_rn	exon	243849365	243849550	35.7297712506773	-	.	gene_id "ENSRNOG00000012512"; transcript_id "ENSRNOG00000012512_tx_10"; exon_id "2_243849365_243849550_-"; exonnum "9"; txlen "2289";
2	ENSEMBL114_rn	exon	243849365	243849550	35.7297712506773	-	.	gene_id "ENSRNOG00000012512"; transcript_id "ENSRNOG00000012512_tx_11"; exon_id "2_243849365_243849550_-"; exonnum "10"; txlen "2331";
2	ENSEMBL114_rn	exon	243849365	243849550	29.3762892493519	-	.	gene_id "ENSRNOG00000012512"; transcript_id "ENSRNOG00000012512_tx_12"; exon_id "2_243849365_243849550_-"; exonnum "11"; txlen "2940";
2	ENSEMBL114_rn	exon	243849365	243849550	27.0873344116873	-	.	gene_id "ENSRNOG00000012512"; transcript_id "ENSRNOG00000012512_tx_14"; exon_id "2_243849365_243849550_-"; exonnum "12"; txlen "2982";
2	ENSEMBL114_rn	exon	243849365	243849550	18.7049626141076	-	.	gene_id "ENSRNOG00000012512"; transcript_id "ENSRNOG00000012512_tx_16"; exon_id "2_243849365_243849550_-"; exonnum "10"; txlen "2748";
2	ENSEMBL114_rn	exon	243849365	243849550	18.6389313804662	-	.	gene_id "ENSRNOG00000012512"; transcript_id "ENSRNOG00000012512_tx_17"; exon_id "2_243849365_243849550_-"; exonnum "11"; txlen "2790";
2	ENSEMBL114_rn	exon	243849365	243849550	272.836677846525	-	.	gene_id "ENSRNOG00000012512"; transcript_id "ENSRNOG00000012512_tx_2"; exon_id "2_243849365_243849550_-"; exonnum "12"; txlen "2712";
2	ENSEMBL114_rn	exon	243849365	243849550	14.5435200294206	-	.	gene_id "ENSRNOG00000012512"; transcript_id "ENSRNOG00000012512_tx_20"; exon_id "2_243849365_243849550_-"; exonnum "10"; txlen "2751";
2	ENSEMBL114_rn	exon	243849365	243849550	0.162941569149377	-	.	gene_id "ENSRNOG00000012512"; transcript_id "ENSRNOG00000012512_tx_21"; exon_id "2_243849365_243849550_-"; exonnum "13"; txlen "2812";
2	ENSEMBL114_rn	exon	243849365	243849550	0.0488733261149263	-	.	gene_id "ENSRNOG00000012512"; transcript_id "ENSRNOG00000012512_tx_22"; exon_id "2_243849365_243849550_-"; exonnum "13"; txlen "2768";
2	ENSEMBL114_rn	exon	243849365	243849550	197.771077843318	-	.	gene_id "ENSRNOG00000012512"; transcript_id "ENSRNOG00000012512_tx_3"; exon_id "2_243849365_243849550_-"; exonnum "11"; txlen "2520";
2	ENSEMBL114_rn	exon	243849365	243849550	173.779441860329	-	.	gene_id "ENSRNOG00000012512"; transcript_id "ENSRNOG00000012512_tx_4"; exon_id "2_243849365_243849550_-"; exonnum "10"; txlen "2478";
2	ENSEMBL114_rn	exon	243849365	243849550	50.4003290118767	-	.	gene_id "ENSRNOG00000012512"; transcript_id "ENSRNOG00000012512_tx_5"; exon_id "2_243849365_243849550_-"; exonnum "10"; txlen "2481";
2	ENSEMBL114_rn	exon	243849365	243849550	45.9947444399743	-	.	gene_id "ENSRNOG00000012512"; transcript_id "ENSRNOG00000012512_tx_7"; exon_id "2_243849365_243849550_-"; exonnum "11"; txlen "2523";
2	ensembl	exon	243853721	243853942	0	-	.	gene_id "ENSRNOG00000012512"; gene_version "9"; transcript_id "ENSRNOT00000083344"; transcript_version "3"; exon_number "9"; gene_name "Nexn"; gene_source "ensembl"; gene_biotype "protein_coding"; transcript_name "Nexn-203"; transcript_source "ensembl"; transcript_biotype "protein_coding"; exon_id "ENSRNOE00000120130"; exon_version "3";
2	ensembl	CDS	243853721	243853942	0	-	0	gene_id "ENSRNOG00000012512"; gene_version "9"; transcript_id "ENSRNOT00000083344"; transcript_version "3"; exon_number "9"; gene_name "Nexn"; gene_source "ensembl"; gene_biotype "protein_coding"; transcript_name "Nexn-203"; transcript_source "ensembl"; transcript_biotype "protein_coding"; protein_id "ENSRNOP00000073825"; protein_version "2";
2	ensembl	exon	243853721	243853942	0	-	.	gene_id "ENSRNOG00000012512"; gene_version "9"; transcript_id "ENSRNOT00000111795"; transcript_version "2"; exon_number "10"; gene_name "Nexn"; gene_source "ensembl"; gene_biotype "protein_coding"; transcript_name "Nexn-207"; transcript_source "ensembl"; transcript_biotype "protein_coding"; exon_id "ENSRNOE00000120130"; exon_version "3"; tag "Ensembl_canonical";
2	ensembl	CDS	243853721	243853942	0	-	0	gene_id "ENSRNOG00000012512"; gene_version "9"; transcript_id "ENSRNOT00000111795"; transcript_version "2"; exon_number "10"; gene_name "Nexn"; gene_source "ensembl"; gene_biotype "protein_coding"; transcript_name "Nexn-207"; transcript_source "ensembl"; transcript_biotype "protein_coding"; protein_id "ENSRNOP00000082246"; protein_version "1"; tag "Ensembl_canonical";
2	ensembl	exon	243853721	243853942	0	-	.	gene_id "ENSRNOG00000012512"; gene_version "9"; transcript_id "ENSRNOT00000099274"; transcript_version "2"; exon_number "9"; gene_name "Nexn"; gene_source "ensembl"; gene_biotype "protein_coding"; transcript_name "Nexn-204"; transcript_source "ensembl"; transcript_biotype "protein_coding"; exon_id "ENSRNOE00000120130"; exon_version "3";
2	ensembl	CDS	243853721	243853942	0	-	0	gene_id "ENSRNOG00000012512"; gene_version "9"; transcript_id "ENSRNOT00000099274"; transcript_version "2"; exon_number "9"; gene_name "Nexn"; gene_source "ensembl"; gene_biotype "protein_coding"; transcript_name "Nexn-204"; transcript_source "ensembl"; transcript_biotype "protein_coding"; protein_id "ENSRNOP00000080182"; protein_version "2";
2	ensembl	exon	243853721	243853942	0	-	.	gene_id "ENSRNOG00000012512"; gene_version "9"; transcript_id "ENSRNOT00000110679"; transcript_version "2"; exon_number "8"; gene_name "Nexn"; gene_source "ensembl"; gene_biotype "protein_coding"; transcript_name "Nexn-206"; transcript_source "ensembl"; transcript_biotype "protein_coding"; exon_id "ENSRNOE00000120130"; exon_version "3";
2	ensembl	CDS	243853721	243853942	0	-	0	gene_id "ENSRNOG00000012512"; gene_version "9"; transcript_id "ENSRNOT00000110679"; transcript_version "2"; exon_number "8"; gene_name "Nexn"; gene_source "ensembl"; gene_biotype "protein_coding"; transcript_name "Nexn-206"; transcript_source "ensembl"; transcript_biotype "protein_coding"; protein_id "ENSRNOP00000077161"; protein_version "1";
2	ensembl	exon	243853721	243853942	0	-	.	gene_id "ENSRNOG00000012512"; gene_version "9"; transcript_id "ENSRNOT00000100634"; transcript_version "2"; exon_number "7"; gene_name "Nexn"; gene_source "ensembl"; gene_biotype "protein_coding"; transcript_name "Nexn-205"; transcript_source "ensembl"; transcript_biotype "protein_coding"; exon_id "ENSRNOE00000120130"; exon_version "3";
2	ensembl	CDS	243853721	243853942	0	-	0	gene_id "ENSRNOG00000012512"; gene_version "9"; transcript_id "ENSRNOT00000100634"; transcript_version "2"; exon_number "7"; gene_name "Nexn"; gene_source "ensembl"; gene_biotype "protein_coding"; transcript_name "Nexn-205"; transcript_source "ensembl"; transcript_biotype "protein_coding"; protein_id "ENSRNOP00000096571"; protein_version "1";
2	ensembl	exon	243853721	243853942	0	-	.	gene_id "ENSRNOG00000012512"; gene_version "9"; transcript_id "ENSRNOT00000143296"; transcript_version "1"; exon_number "11"; gene_name "Nexn"; gene_source "ensembl"; gene_biotype "protein_coding"; transcript_name "Nexn-208"; transcript_source "ensembl"; transcript_biotype "protein_coding"; exon_id "ENSRNOE00000120130"; exon_version "3";
2	ensembl	CDS	243853721	243853942	0	-	0	gene_id "ENSRNOG00000012512"; gene_version "9"; transcript_id "ENSRNOT00000143296"; transcript_version "1"; exon_number "11"; gene_name "Nexn"; gene_source "ensembl"; gene_biotype "protein_coding"; transcript_name "Nexn-208"; transcript_source "ensembl"; transcript_biotype "protein_coding"; protein_id "ENSRNOP00000112554"; protein_version "1";
2	ensembl	exon	243853721	243853942	0	-	.	gene_id "ENSRNOG00000012512"; gene_version "9"; transcript_id "ENSRNOT00000016967"; transcript_version "9"; exon_number "10"; gene_name "Nexn"; gene_source "ensembl"; gene_biotype "protein_coding"; transcript_name "Nexn-201"; transcript_source "ensembl"; transcript_biotype "protein_coding"; exon_id "ENSRNOE00000120130"; exon_version "3";
2	ensembl	CDS	243853721	243853942	0	-	0	gene_id "ENSRNOG00000012512"; gene_version "9"; transcript_id "ENSRNOT00000016967"; transcript_version "9"; exon_number "10"; gene_name "Nexn"; gene_source "ensembl"; gene_biotype "protein_coding"; transcript_name "Nexn-201"; transcript_source "ensembl"; transcript_biotype "protein_coding"; protein_id "ENSRNOP00000016968"; protein_version "7";
2	ensembl	exon	243853721	243853942	0	-	.	gene_id "ENSRNOG00000012512"; gene_version "9"; transcript_id "ENSRNOT00000066780"; transcript_version "4"; exon_number "10"; gene_name "Nexn"; gene_source "ensembl"; gene_biotype "protein_coding"; transcript_name "Nexn-202"; transcript_source "ensembl"; transcript_biotype "protein_coding"; exon_id "ENSRNOE00000120130"; exon_version "3";
2	ensembl	CDS	243853721	243853942	0	-	0	gene_id "ENSRNOG00000012512"; gene_version "9"; transcript_id "ENSRNOT00000066780"; transcript_version "4"; exon_number "10"; gene_name "Nexn"; gene_source "ensembl"; gene_biotype "protein_coding"; transcript_name "Nexn-202"; transcript_source "ensembl"; transcript_biotype "protein_coding"; protein_id "ENSRNOP00000058811"; protein_version "4";
2	ENSEMBL114_rn	exon	243853721	243853942	453.251515908857	-	.	gene_id "ENSRNOG00000012512"; transcript_id "ENSRNOG00000012512_tx_1"; exon_id "2_243853721_243853942_-"; exonnum "10"; txlen "2670";
2	ENSEMBL114_rn	exon	243853721	243853942	35.7297712506773	-	.	gene_id "ENSRNOG00000012512"; transcript_id "ENSRNOG00000012512_tx_10"; exon_id "2_243853721_243853942_-"; exonnum "8"; txlen "2289";
2	ENSEMBL114_rn	exon	243853721	243853942	35.7297712506773	-	.	gene_id "ENSRNOG00000012512"; transcript_id "ENSRNOG00000012512_tx_11"; exon_id "2_243853721_243853942_-"; exonnum "9"; txlen "2331";
2	ENSEMBL114_rn	exon	243853721	243853942	29.3762892493519	-	.	gene_id "ENSRNOG00000012512"; transcript_id "ENSRNOG00000012512_tx_12"; exon_id "2_243853721_243853942_-"; exonnum "10"; txlen "2940";
2	ENSEMBL114_rn	exon	243853721	243853942	27.0873344116873	-	.	gene_id "ENSRNOG00000012512"; transcript_id "ENSRNOG00000012512_tx_14"; exon_id "2_243853721_243853942_-"; exonnum "11"; txlen "2982";
2	ENSEMBL114_rn	exon	243853721	243853942	18.7049626141076	-	.	gene_id "ENSRNOG00000012512"; transcript_id "ENSRNOG00000012512_tx_16"; exon_id "2_243853721_243853942_-"; exonnum "9"; txlen "2748";
2	ENSEMBL114_rn	exon	243853721	243853942	18.6389313804662	-	.	gene_id "ENSRNOG00000012512"; transcript_id "ENSRNOG00000012512_tx_17"; exon_id "2_243853721_243853942_-"; exonnum "10"; txlen "2790";
2	ENSEMBL114_rn	exon	243853721	243853942	272.836677846525	-	.	gene_id "ENSRNOG00000012512"; transcript_id "ENSRNOG00000012512_tx_2"; exon_id "2_243853721_243853942_-"; exonnum "11"; txlen "2712";
2	ENSEMBL114_rn	exon	243853721	243853942	14.5435200294206	-	.	gene_id "ENSRNOG00000012512"; transcript_id "ENSRNOG00000012512_tx_20"; exon_id "2_243853721_243853942_-"; exonnum "9"; txlen "2751";
2	ENSEMBL114_rn	exon	243853721	243853942	0.162941569149377	-	.	gene_id "ENSRNOG00000012512"; transcript_id "ENSRNOG00000012512_tx_21"; exon_id "2_243853721_243853942_-"; exonnum "12"; txlen "2812";
2	ENSEMBL114_rn	exon	243853721	243853942	0.0488733261149263	-	.	gene_id "ENSRNOG00000012512"; transcript_id "ENSRNOG00000012512_tx_22"; exon_id "2_243853721_243853942_-"; exonnum "12"; txlen "2768";
2	ENSEMBL114_rn	exon	243853721	243853942	197.771077843318	-	.	gene_id "ENSRNOG00000012512"; transcript_id "ENSRNOG00000012512_tx_3"; exon_id "2_243853721_243853942_-"; exonnum "10"; txlen "2520";
2	ENSEMBL114_rn	exon	243853721	243853942	173.779441860329	-	.	gene_id "ENSRNOG00000012512"; transcript_id "ENSRNOG00000012512_tx_4"; exon_id "2_243853721_243853942_-"; exonnum "9"; txlen "2478";
2	ENSEMBL114_rn	exon	243853721	243853942	50.4003290118767	-	.	gene_id "ENSRNOG00000012512"; transcript_id "ENSRNOG00000012512_tx_5"; exon_id "2_243853721_243853942_-"; exonnum "9"; txlen "2481";
2	ENSEMBL114_rn	exon	243853721	243853942	45.9947444399743	-	.	gene_id "ENSRNOG00000012512"; transcript_id "ENSRNOG00000012512_tx_7"; exon_id "2_243853721_243853942_-"; exonnum "10"; txlen "2523";
2	ensembl	exon	243854930	243855127	0	-	.	gene_id "ENSRNOG00000012512"; gene_version "9"; transcript_id "ENSRNOT00000083344"; transcript_version "3"; exon_number "8"; gene_name "Nexn"; gene_source "ensembl"; gene_biotype "protein_coding"; transcript_name "Nexn-203"; transcript_source "ensembl"; transcript_biotype "protein_coding"; exon_id "ENSRNOE00000119965"; exon_version "1";
2	ensembl	CDS	243854930	243855127	0	-	0	gene_id "ENSRNOG00000012512"; gene_version "9"; transcript_id "ENSRNOT00000083344"; transcript_version "3"; exon_number "8"; gene_name "Nexn"; gene_source "ensembl"; gene_biotype "protein_coding"; transcript_name "Nexn-203"; transcript_source "ensembl"; transcript_biotype "protein_coding"; protein_id "ENSRNOP00000073825"; protein_version "2";
2	ensembl	exon	243854930	243855127	0	-	.	gene_id "ENSRNOG00000012512"; gene_version "9"; transcript_id "ENSRNOT00000111795"; transcript_version "2"; exon_number "9"; gene_name "Nexn"; gene_source "ensembl"; gene_biotype "protein_coding"; transcript_name "Nexn-207"; transcript_source "ensembl"; transcript_biotype "protein_coding"; exon_id "ENSRNOE00000119965"; exon_version "1"; tag "Ensembl_canonical";
2	ensembl	CDS	243854930	243855127	0	-	0	gene_id "ENSRNOG00000012512"; gene_version "9"; transcript_id "ENSRNOT00000111795"; transcript_version "2"; exon_number "9"; gene_name "Nexn"; gene_source "ensembl"; gene_biotype "protein_coding"; transcript_name "Nexn-207"; transcript_source "ensembl"; transcript_biotype "protein_coding"; protein_id "ENSRNOP00000082246"; protein_version "1"; tag "Ensembl_canonical";
2	ensembl	exon	243854930	243855127	0	-	.	gene_id "ENSRNOG00000012512"; gene_version "9"; transcript_id "ENSRNOT00000099274"; transcript_version "2"; exon_number "8"; gene_name "Nexn"; gene_source "ensembl"; gene_biotype "protein_coding"; transcript_name "Nexn-204"; transcript_source "ensembl"; transcript_biotype "protein_coding"; exon_id "ENSRNOE00000119965"; exon_version "1";
2	ensembl	CDS	243854930	243855127	0	-	0	gene_id "ENSRNOG00000012512"; gene_version "9"; transcript_id "ENSRNOT00000099274"; transcript_version "2"; exon_number "8"; gene_name "Nexn"; gene_source "ensembl"; gene_biotype "protein_coding"; transcript_name "Nexn-204"; transcript_source "ensembl"; transcript_biotype "protein_coding"; protein_id "ENSRNOP00000080182"; protein_version "2";
2	ensembl	exon	243854930	243855127	0	-	.	gene_id "ENSRNOG00000012512"; gene_version "9"; transcript_id "ENSRNOT00000110679"; transcript_version "2"; exon_number "7"; gene_name "Nexn"; gene_source "ensembl"; gene_biotype "protein_coding"; transcript_name "Nexn-206"; transcript_source "ensembl"; transcript_biotype "protein_coding"; exon_id "ENSRNOE00000119965"; exon_version "1";
2	ensembl	CDS	243854930	243855127	0	-	0	gene_id "ENSRNOG00000012512"; gene_version "9"; transcript_id "ENSRNOT00000110679"; transcript_version "2"; exon_number "7"; gene_name "Nexn"; gene_source "ensembl"; gene_biotype "protein_coding"; transcript_name "Nexn-206"; transcript_source "ensembl"; transcript_biotype "protein_coding"; protein_id "ENSRNOP00000077161"; protein_version "1";
2	ensembl	exon	243854930	243855127	0	-	.	gene_id "ENSRNOG00000012512"; gene_version "9"; transcript_id "ENSRNOT00000100634"; transcript_version "2"; exon_number "6"; gene_name "Nexn"; gene_source "ensembl"; gene_biotype "protein_coding"; transcript_name "Nexn-205"; transcript_source "ensembl"; transcript_biotype "protein_coding"; exon_id "ENSRNOE00000119965"; exon_version "1";
2	ensembl	CDS	243854930	243855127	0	-	0	gene_id "ENSRNOG00000012512"; gene_version "9"; transcript_id "ENSRNOT00000100634"; transcript_version "2"; exon_number "6"; gene_name "Nexn"; gene_source "ensembl"; gene_biotype "protein_coding"; transcript_name "Nexn-205"; transcript_source "ensembl"; transcript_biotype "protein_coding"; protein_id "ENSRNOP00000096571"; protein_version "1";
2	ensembl	exon	243854930	243855127	0	-	.	gene_id "ENSRNOG00000012512"; gene_version "9"; transcript_id "ENSRNOT00000143296"; transcript_version "1"; exon_number "10"; gene_name "Nexn"; gene_source "ensembl"; gene_biotype "protein_coding"; transcript_name "Nexn-208"; transcript_source "ensembl"; transcript_biotype "protein_coding"; exon_id "ENSRNOE00000119965"; exon_version "1";
2	ensembl	CDS	243854930	243855127	0	-	0	gene_id "ENSRNOG00000012512"; gene_version "9"; transcript_id "ENSRNOT00000143296"; transcript_version "1"; exon_number "10"; gene_name "Nexn"; gene_source "ensembl"; gene_biotype "protein_coding"; transcript_name "Nexn-208"; transcript_source "ensembl"; transcript_biotype "protein_coding"; protein_id "ENSRNOP00000112554"; protein_version "1";
2	ensembl	exon	243854930	243855127	0	-	.	gene_id "ENSRNOG00000012512"; gene_version "9"; transcript_id "ENSRNOT00000016967"; transcript_version "9"; exon_number "9"; gene_name "Nexn"; gene_source "ensembl"; gene_biotype "protein_coding"; transcript_name "Nexn-201"; transcript_source "ensembl"; transcript_biotype "protein_coding"; exon_id "ENSRNOE00000119965"; exon_version "1";
2	ensembl	CDS	243854930	243855127	0	-	0	gene_id "ENSRNOG00000012512"; gene_version "9"; transcript_id "ENSRNOT00000016967"; transcript_version "9"; exon_number "9"; gene_name "Nexn"; gene_source "ensembl"; gene_biotype "protein_coding"; transcript_name "Nexn-201"; transcript_source "ensembl"; transcript_biotype "protein_coding"; protein_id "ENSRNOP00000016968"; protein_version "7";
2	ensembl	exon	243854930	243855127	0	-	.	gene_id "ENSRNOG00000012512"; gene_version "9"; transcript_id "ENSRNOT00000066780"; transcript_version "4"; exon_number "9"; gene_name "Nexn"; gene_source "ensembl"; gene_biotype "protein_coding"; transcript_name "Nexn-202"; transcript_source "ensembl"; transcript_biotype "protein_coding"; exon_id "ENSRNOE00000119965"; exon_version "1";
2	ensembl	CDS	243854930	243855127	0	-	0	gene_id "ENSRNOG00000012512"; gene_version "9"; transcript_id "ENSRNOT00000066780"; transcript_version "4"; exon_number "9"; gene_name "Nexn"; gene_source "ensembl"; gene_biotype "protein_coding"; transcript_name "Nexn-202"; transcript_source "ensembl"; transcript_biotype "protein_coding"; protein_id "ENSRNOP00000058811"; protein_version "4";
2	ENSEMBL114_rn	exon	243854930	243855127	453.251515908857	-	.	gene_id "ENSRNOG00000012512"; transcript_id "ENSRNOG00000012512_tx_1"; exon_id "2_243854930_243855127_-"; exonnum "9"; txlen "2670";
2	ENSEMBL114_rn	exon	243854930	243855127	35.7297712506773	-	.	gene_id "ENSRNOG00000012512"; transcript_id "ENSRNOG00000012512_tx_10"; exon_id "2_243854930_243855127_-"; exonnum "7"; txlen "2289";
2	ENSEMBL114_rn	exon	243854930	243855127	35.7297712506773	-	.	gene_id "ENSRNOG00000012512"; transcript_id "ENSRNOG00000012512_tx_11"; exon_id "2_243854930_243855127_-"; exonnum "8"; txlen "2331";
2	ENSEMBL114_rn	exon	243854930	243855127	29.3762892493519	-	.	gene_id "ENSRNOG00000012512"; transcript_id "ENSRNOG00000012512_tx_12"; exon_id "2_243854930_243855127_-"; exonnum "9"; txlen "2940";
2	ENSEMBL114_rn	exon	243854930	243855127	27.0873344116873	-	.	gene_id "ENSRNOG00000012512"; transcript_id "ENSRNOG00000012512_tx_14"; exon_id "2_243854930_243855127_-"; exonnum "10"; txlen "2982";
2	ENSEMBL114_rn	exon	243854930	243855127	18.7049626141076	-	.	gene_id "ENSRNOG00000012512"; transcript_id "ENSRNOG00000012512_tx_16"; exon_id "2_243854930_243855127_-"; exonnum "8"; txlen "2748";
2	ENSEMBL114_rn	exon	243854930	243855127	18.6389313804662	-	.	gene_id "ENSRNOG00000012512"; transcript_id "ENSRNOG00000012512_tx_17"; exon_id "2_243854930_243855127_-"; exonnum "9"; txlen "2790";
2	ENSEMBL114_rn	exon	243854930	243855127	272.836677846525	-	.	gene_id "ENSRNOG00000012512"; transcript_id "ENSRNOG00000012512_tx_2"; exon_id "2_243854930_243855127_-"; exonnum "10"; txlen "2712";
2	ENSEMBL114_rn	exon	243854930	243855127	14.5435200294206	-	.	gene_id "ENSRNOG00000012512"; transcript_id "ENSRNOG00000012512_tx_20"; exon_id "2_243854930_243855127_-"; exonnum "8"; txlen "2751";
2	ENSEMBL114_rn	exon	243854930	243855127	0.162941569149377	-	.	gene_id "ENSRNOG00000012512"; transcript_id "ENSRNOG00000012512_tx_21"; exon_id "2_243854930_243855127_-"; exonnum "11"; txlen "2812";
2	ENSEMBL114_rn	exon	243854930	243855127	0.0488733261149263	-	.	gene_id "ENSRNOG00000012512"; transcript_id "ENSRNOG00000012512_tx_22"; exon_id "2_243854930_243855127_-"; exonnum "11"; txlen "2768";
2	ENSEMBL114_rn	exon	243854930	243855127	197.771077843318	-	.	gene_id "ENSRNOG00000012512"; transcript_id "ENSRNOG00000012512_tx_3"; exon_id "2_243854930_243855127_-"; exonnum "9"; txlen "2520";
2	ENSEMBL114_rn	exon	243854930	243855127	173.779441860329	-	.	gene_id "ENSRNOG00000012512"; transcript_id "ENSRNOG00000012512_tx_4"; exon_id "2_243854930_243855127_-"; exonnum "8"; txlen "2478";
2	ENSEMBL114_rn	exon	243854930	243855127	50.4003290118767	-	.	gene_id "ENSRNOG00000012512"; transcript_id "ENSRNOG00000012512_tx_5"; exon_id "2_243854930_243855127_-"; exonnum "8"; txlen "2481";
2	ENSEMBL114_rn	exon	243854930	243855127	45.9947444399743	-	.	gene_id "ENSRNOG00000012512"; transcript_id "ENSRNOG00000012512_tx_7"; exon_id "2_243854930_243855127_-"; exonnum "9"; txlen "2523";
2	ensembl	exon	243858540	243858728	0	-	.	gene_id "ENSRNOG00000012512"; gene_version "9"; transcript_id "ENSRNOT00000083344"; transcript_version "3"; exon_number "7"; gene_name "Nexn"; gene_source "ensembl"; gene_biotype "protein_coding"; transcript_name "Nexn-203"; transcript_source "ensembl"; transcript_biotype "protein_coding"; exon_id "ENSRNOE00000119799"; exon_version "1";
2	ensembl	CDS	243858540	243858728	0	-	0	gene_id "ENSRNOG00000012512"; gene_version "9"; transcript_id "ENSRNOT00000083344"; transcript_version "3"; exon_number "7"; gene_name "Nexn"; gene_source "ensembl"; gene_biotype "protein_coding"; transcript_name "Nexn-203"; transcript_source "ensembl"; transcript_biotype "protein_coding"; protein_id "ENSRNOP00000073825"; protein_version "2";
2	ensembl	exon	243858540	243858728	0	-	.	gene_id "ENSRNOG00000012512"; gene_version "9"; transcript_id "ENSRNOT00000111795"; transcript_version "2"; exon_number "8"; gene_name "Nexn"; gene_source "ensembl"; gene_biotype "protein_coding"; transcript_name "Nexn-207"; transcript_source "ensembl"; transcript_biotype "protein_coding"; exon_id "ENSRNOE00000119799"; exon_version "1"; tag "Ensembl_canonical";
2	ensembl	CDS	243858540	243858728	0	-	0	gene_id "ENSRNOG00000012512"; gene_version "9"; transcript_id "ENSRNOT00000111795"; transcript_version "2"; exon_number "8"; gene_name "Nexn"; gene_source "ensembl"; gene_biotype "protein_coding"; transcript_name "Nexn-207"; transcript_source "ensembl"; transcript_biotype "protein_coding"; protein_id "ENSRNOP00000082246"; protein_version "1"; tag "Ensembl_canonical";
2	ensembl	exon	243858540	243858728	0	-	.	gene_id "ENSRNOG00000012512"; gene_version "9"; transcript_id "ENSRNOT00000099274"; transcript_version "2"; exon_number "7"; gene_name "Nexn"; gene_source "ensembl"; gene_biotype "protein_coding"; transcript_name "Nexn-204"; transcript_source "ensembl"; transcript_biotype "protein_coding"; exon_id "ENSRNOE00000119799"; exon_version "1";
2	ensembl	CDS	243858540	243858728	0	-	0	gene_id "ENSRNOG00000012512"; gene_version "9"; transcript_id "ENSRNOT00000099274"; transcript_version "2"; exon_number "7"; gene_name "Nexn"; gene_source "ensembl"; gene_biotype "protein_coding"; transcript_name "Nexn-204"; transcript_source "ensembl"; transcript_biotype "protein_coding"; protein_id "ENSRNOP00000080182"; protein_version "2";
2	ensembl	exon	243858540	243858728	0	-	.	gene_id "ENSRNOG00000012512"; gene_version "9"; transcript_id "ENSRNOT00000100634"; transcript_version "2"; exon_number "5"; gene_name "Nexn"; gene_source "ensembl"; gene_biotype "protein_coding"; transcript_name "Nexn-205"; transcript_source "ensembl"; transcript_biotype "protein_coding"; exon_id "ENSRNOE00000119799"; exon_version "1";
2	ensembl	CDS	243858540	243858728	0	-	0	gene_id "ENSRNOG00000012512"; gene_version "9"; transcript_id "ENSRNOT00000100634"; transcript_version "2"; exon_number "5"; gene_name "Nexn"; gene_source "ensembl"; gene_biotype "protein_coding"; transcript_name "Nexn-205"; transcript_source "ensembl"; transcript_biotype "protein_coding"; protein_id "ENSRNOP00000096571"; protein_version "1";
2	ensembl	exon	243858540	243858728	0	-	.	gene_id "ENSRNOG00000012512"; gene_version "9"; transcript_id "ENSRNOT00000143296"; transcript_version "1"; exon_number "9"; gene_name "Nexn"; gene_source "ensembl"; gene_biotype "protein_coding"; transcript_name "Nexn-208"; transcript_source "ensembl"; transcript_biotype "protein_coding"; exon_id "ENSRNOE00000119799"; exon_version "1";
2	ensembl	CDS	243858540	243858728	0	-	0	gene_id "ENSRNOG00000012512"; gene_version "9"; transcript_id "ENSRNOT00000143296"; transcript_version "1"; exon_number "9"; gene_name "Nexn"; gene_source "ensembl"; gene_biotype "protein_coding"; transcript_name "Nexn-208"; transcript_source "ensembl"; transcript_biotype "protein_coding"; protein_id "ENSRNOP00000112554"; protein_version "1";
2	ensembl	exon	243858540	243858728	0	-	.	gene_id "ENSRNOG00000012512"; gene_version "9"; transcript_id "ENSRNOT00000016967"; transcript_version "9"; exon_number "8"; gene_name "Nexn"; gene_source "ensembl"; gene_biotype "protein_coding"; transcript_name "Nexn-201"; transcript_source "ensembl"; transcript_biotype "protein_coding"; exon_id "ENSRNOE00000119799"; exon_version "1";
2	ensembl	CDS	243858540	243858728	0	-	0	gene_id "ENSRNOG00000012512"; gene_version "9"; transcript_id "ENSRNOT00000016967"; transcript_version "9"; exon_number "8"; gene_name "Nexn"; gene_source "ensembl"; gene_biotype "protein_coding"; transcript_name "Nexn-201"; transcript_source "ensembl"; transcript_biotype "protein_coding"; protein_id "ENSRNOP00000016968"; protein_version "7";
2	ensembl	exon	243858540	243858728	0	-	.	gene_id "ENSRNOG00000012512"; gene_version "9"; transcript_id "ENSRNOT00000066780"; transcript_version "4"; exon_number "8"; gene_name "Nexn"; gene_source "ensembl"; gene_biotype "protein_coding"; transcript_name "Nexn-202"; transcript_source "ensembl"; transcript_biotype "protein_coding"; exon_id "ENSRNOE00000119799"; exon_version "1";
2	ensembl	CDS	243858540	243858728	0	-	0	gene_id "ENSRNOG00000012512"; gene_version "9"; transcript_id "ENSRNOT00000066780"; transcript_version "4"; exon_number "8"; gene_name "Nexn"; gene_source "ensembl"; gene_biotype "protein_coding"; transcript_name "Nexn-202"; transcript_source "ensembl"; transcript_biotype "protein_coding"; protein_id "ENSRNOP00000058811"; protein_version "4";
2	ENSEMBL114_rn	exon	243858540	243858728	453.251515908857	-	.	gene_id "ENSRNOG00000012512"; transcript_id "ENSRNOG00000012512_tx_1"; exon_id "2_243858540_243858728_-"; exonnum "8"; txlen "2670";
2	ENSEMBL114_rn	exon	243858540	243858728	29.3762892493519	-	.	gene_id "ENSRNOG00000012512"; transcript_id "ENSRNOG00000012512_tx_12"; exon_id "2_243858540_243858728_-"; exonnum "8"; txlen "2940";
2	ENSEMBL114_rn	exon	243858540	243858728	27.0873344116873	-	.	gene_id "ENSRNOG00000012512"; transcript_id "ENSRNOG00000012512_tx_14"; exon_id "2_243858540_243858728_-"; exonnum "9"; txlen "2982";
2	ENSEMBL114_rn	exon	243858540	243858728	18.7049626141076	-	.	gene_id "ENSRNOG00000012512"; transcript_id "ENSRNOG00000012512_tx_16"; exon_id "2_243858540_243858728_-"; exonnum "7"; txlen "2748";
2	ENSEMBL114_rn	exon	243858540	243858728	18.6389313804662	-	.	gene_id "ENSRNOG00000012512"; transcript_id "ENSRNOG00000012512_tx_17"; exon_id "2_243858540_243858728_-"; exonnum "8"; txlen "2790";
2	ENSEMBL114_rn	exon	243858540	243858728	272.836677846525	-	.	gene_id "ENSRNOG00000012512"; transcript_id "ENSRNOG00000012512_tx_2"; exon_id "2_243858540_243858728_-"; exonnum "9"; txlen "2712";
2	ENSEMBL114_rn	exon	243858540	243858728	0.162941569149377	-	.	gene_id "ENSRNOG00000012512"; transcript_id "ENSRNOG00000012512_tx_21"; exon_id "2_243858540_243858728_-"; exonnum "10"; txlen "2812";
2	ENSEMBL114_rn	exon	243858540	243858728	0.0488733261149263	-	.	gene_id "ENSRNOG00000012512"; transcript_id "ENSRNOG00000012512_tx_22"; exon_id "2_243858540_243858728_-"; exonnum "10"; txlen "2768";
2	ENSEMBL114_rn	exon	243858540	243858728	197.771077843318	-	.	gene_id "ENSRNOG00000012512"; transcript_id "ENSRNOG00000012512_tx_3"; exon_id "2_243858540_243858728_-"; exonnum "8"; txlen "2520";
2	ENSEMBL114_rn	exon	243858540	243858728	173.779441860329	-	.	gene_id "ENSRNOG00000012512"; transcript_id "ENSRNOG00000012512_tx_4"; exon_id "2_243858540_243858728_-"; exonnum "7"; txlen "2478";
2	ensembl	exon	243860476	243860646	0	-	.	gene_id "ENSRNOG00000012512"; gene_version "9"; transcript_id "ENSRNOT00000083344"; transcript_version "3"; exon_number "6"; gene_name "Nexn"; gene_source "ensembl"; gene_biotype "protein_coding"; transcript_name "Nexn-203"; transcript_source "ensembl"; transcript_biotype "protein_coding"; exon_id "ENSRNOE00000119650"; exon_version "2";
2	ensembl	CDS	243860476	243860646	0	-	0	gene_id "ENSRNOG00000012512"; gene_version "9"; transcript_id "ENSRNOT00000083344"; transcript_version "3"; exon_number "6"; gene_name "Nexn"; gene_source "ensembl"; gene_biotype "protein_coding"; transcript_name "Nexn-203"; transcript_source "ensembl"; transcript_biotype "protein_coding"; protein_id "ENSRNOP00000073825"; protein_version "2";
2	ensembl	exon	243860476	243860646	0	-	.	gene_id "ENSRNOG00000012512"; gene_version "9"; transcript_id "ENSRNOT00000111795"; transcript_version "2"; exon_number "7"; gene_name "Nexn"; gene_source "ensembl"; gene_biotype "protein_coding"; transcript_name "Nexn-207"; transcript_source "ensembl"; transcript_biotype "protein_coding"; exon_id "ENSRNOE00000119650"; exon_version "2"; tag "Ensembl_canonical";
2	ensembl	CDS	243860476	243860646	0	-	0	gene_id "ENSRNOG00000012512"; gene_version "9"; transcript_id "ENSRNOT00000111795"; transcript_version "2"; exon_number "7"; gene_name "Nexn"; gene_source "ensembl"; gene_biotype "protein_coding"; transcript_name "Nexn-207"; transcript_source "ensembl"; transcript_biotype "protein_coding"; protein_id "ENSRNOP00000082246"; protein_version "1"; tag "Ensembl_canonical";
2	ensembl	exon	243860476	243860646	0	-	.	gene_id "ENSRNOG00000012512"; gene_version "9"; transcript_id "ENSRNOT00000099274"; transcript_version "2"; exon_number "6"; gene_name "Nexn"; gene_source "ensembl"; gene_biotype "protein_coding"; transcript_name "Nexn-204"; transcript_source "ensembl"; transcript_biotype "protein_coding"; exon_id "ENSRNOE00000119650"; exon_version "2";
2	ensembl	CDS	243860476	243860646	0	-	0	gene_id "ENSRNOG00000012512"; gene_version "9"; transcript_id "ENSRNOT00000099274"; transcript_version "2"; exon_number "6"; gene_name "Nexn"; gene_source "ensembl"; gene_biotype "protein_coding"; transcript_name "Nexn-204"; transcript_source "ensembl"; transcript_biotype "protein_coding"; protein_id "ENSRNOP00000080182"; protein_version "2";
2	ensembl	exon	243860476	243860646	0	-	.	gene_id "ENSRNOG00000012512"; gene_version "9"; transcript_id "ENSRNOT00000110679"; transcript_version "2"; exon_number "6"; gene_name "Nexn"; gene_source "ensembl"; gene_biotype "protein_coding"; transcript_name "Nexn-206"; transcript_source "ensembl"; transcript_biotype "protein_coding"; exon_id "ENSRNOE00000119650"; exon_version "2";
2	ensembl	CDS	243860476	243860646	0	-	0	gene_id "ENSRNOG00000012512"; gene_version "9"; transcript_id "ENSRNOT00000110679"; transcript_version "2"; exon_number "6"; gene_name "Nexn"; gene_source "ensembl"; gene_biotype "protein_coding"; transcript_name "Nexn-206"; transcript_source "ensembl"; transcript_biotype "protein_coding"; protein_id "ENSRNOP00000077161"; protein_version "1";
```
