## Supplementary material for "Significantly Improved Mouse and Rat Genome Annotation Using Sequence Read Archive RNA-seq Data": rat_SRA_ENSEMBL114.gtf: rat_SRA_ENSEMBL114.gtf (part 573 of 1073)

```
2	ensembl	exon	243860476	243860646	0	-	.	gene_id "ENSRNOG00000012512"; gene_version "9"; transcript_id "ENSRNOT00000143296"; transcript_version "1"; exon_number "8"; gene_name "Nexn"; gene_source "ensembl"; gene_biotype "protein_coding"; transcript_name "Nexn-208"; transcript_source "ensembl"; transcript_biotype "protein_coding"; exon_id "ENSRNOE00000119650"; exon_version "2";
2	ensembl	CDS	243860476	243860646	0	-	0	gene_id "ENSRNOG00000012512"; gene_version "9"; transcript_id "ENSRNOT00000143296"; transcript_version "1"; exon_number "8"; gene_name "Nexn"; gene_source "ensembl"; gene_biotype "protein_coding"; transcript_name "Nexn-208"; transcript_source "ensembl"; transcript_biotype "protein_coding"; protein_id "ENSRNOP00000112554"; protein_version "1";
2	ensembl	exon	243860476	243860646	0	-	.	gene_id "ENSRNOG00000012512"; gene_version "9"; transcript_id "ENSRNOT00000016967"; transcript_version "9"; exon_number "7"; gene_name "Nexn"; gene_source "ensembl"; gene_biotype "protein_coding"; transcript_name "Nexn-201"; transcript_source "ensembl"; transcript_biotype "protein_coding"; exon_id "ENSRNOE00000119650"; exon_version "2";
2	ensembl	CDS	243860476	243860646	0	-	0	gene_id "ENSRNOG00000012512"; gene_version "9"; transcript_id "ENSRNOT00000016967"; transcript_version "9"; exon_number "7"; gene_name "Nexn"; gene_source "ensembl"; gene_biotype "protein_coding"; transcript_name "Nexn-201"; transcript_source "ensembl"; transcript_biotype "protein_coding"; protein_id "ENSRNOP00000016968"; protein_version "7";
2	ensembl	exon	243860476	243860646	0	-	.	gene_id "ENSRNOG00000012512"; gene_version "9"; transcript_id "ENSRNOT00000066780"; transcript_version "4"; exon_number "7"; gene_name "Nexn"; gene_source "ensembl"; gene_biotype "protein_coding"; transcript_name "Nexn-202"; transcript_source "ensembl"; transcript_biotype "protein_coding"; exon_id "ENSRNOE00000119650"; exon_version "2";
2	ensembl	CDS	243860476	243860646	0	-	0	gene_id "ENSRNOG00000012512"; gene_version "9"; transcript_id "ENSRNOT00000066780"; transcript_version "4"; exon_number "7"; gene_name "Nexn"; gene_source "ensembl"; gene_biotype "protein_coding"; transcript_name "Nexn-202"; transcript_source "ensembl"; transcript_biotype "protein_coding"; protein_id "ENSRNOP00000058811"; protein_version "4";
2	ENSEMBL114_rn	exon	243860476	243860646	453.251515908857	-	.	gene_id "ENSRNOG00000012512"; transcript_id "ENSRNOG00000012512_tx_1"; exon_id "2_243860476_243860646_-"; exonnum "7"; txlen "2670";
2	ENSEMBL114_rn	exon	243860476	243860646	35.7297712506773	-	.	gene_id "ENSRNOG00000012512"; transcript_id "ENSRNOG00000012512_tx_10"; exon_id "2_243860476_243860646_-"; exonnum "6"; txlen "2289";
2	ENSEMBL114_rn	exon	243860476	243860646	35.7297712506773	-	.	gene_id "ENSRNOG00000012512"; transcript_id "ENSRNOG00000012512_tx_11"; exon_id "2_243860476_243860646_-"; exonnum "7"; txlen "2331";
2	ENSEMBL114_rn	exon	243860476	243860646	29.3762892493519	-	.	gene_id "ENSRNOG00000012512"; transcript_id "ENSRNOG00000012512_tx_12"; exon_id "2_243860476_243860646_-"; exonnum "7"; txlen "2940";
2	ENSEMBL114_rn	exon	243860476	243860646	27.0873344116873	-	.	gene_id "ENSRNOG00000012512"; transcript_id "ENSRNOG00000012512_tx_14"; exon_id "2_243860476_243860646_-"; exonnum "8"; txlen "2982";
2	ENSEMBL114_rn	exon	243860476	243860646	18.7049626141076	-	.	gene_id "ENSRNOG00000012512"; transcript_id "ENSRNOG00000012512_tx_16"; exon_id "2_243860476_243860646_-"; exonnum "6"; txlen "2748";
2	ENSEMBL114_rn	exon	243860476	243860646	18.6389313804662	-	.	gene_id "ENSRNOG00000012512"; transcript_id "ENSRNOG00000012512_tx_17"; exon_id "2_243860476_243860646_-"; exonnum "7"; txlen "2790";
2	ENSEMBL114_rn	exon	243860476	243860646	272.836677846525	-	.	gene_id "ENSRNOG00000012512"; transcript_id "ENSRNOG00000012512_tx_2"; exon_id "2_243860476_243860646_-"; exonnum "8"; txlen "2712";
2	ENSEMBL114_rn	exon	243860476	243860646	14.5435200294206	-	.	gene_id "ENSRNOG00000012512"; transcript_id "ENSRNOG00000012512_tx_20"; exon_id "2_243860476_243860646_-"; exonnum "7"; txlen "2751";
2	ENSEMBL114_rn	exon	243860476	243860646	0.162941569149377	-	.	gene_id "ENSRNOG00000012512"; transcript_id "ENSRNOG00000012512_tx_21"; exon_id "2_243860476_243860646_-"; exonnum "9"; txlen "2812";
2	ENSEMBL114_rn	exon	243860476	243860646	0.0488733261149263	-	.	gene_id "ENSRNOG00000012512"; transcript_id "ENSRNOG00000012512_tx_22"; exon_id "2_243860476_243860646_-"; exonnum "9"; txlen "2768";
2	ENSEMBL114_rn	exon	243860476	243860646	197.771077843318	-	.	gene_id "ENSRNOG00000012512"; transcript_id "ENSRNOG00000012512_tx_3"; exon_id "2_243860476_243860646_-"; exonnum "7"; txlen "2520";
2	ENSEMBL114_rn	exon	243860476	243860646	173.779441860329	-	.	gene_id "ENSRNOG00000012512"; transcript_id "ENSRNOG00000012512_tx_4"; exon_id "2_243860476_243860646_-"; exonnum "6"; txlen "2478";
2	ENSEMBL114_rn	exon	243860476	243860646	50.4003290118767	-	.	gene_id "ENSRNOG00000012512"; transcript_id "ENSRNOG00000012512_tx_5"; exon_id "2_243860476_243860646_-"; exonnum "7"; txlen "2481";
2	ENSEMBL114_rn	exon	243860476	243860646	45.9947444399743	-	.	gene_id "ENSRNOG00000012512"; transcript_id "ENSRNOG00000012512_tx_7"; exon_id "2_243860476_243860646_-"; exonnum "8"; txlen "2523";
2	ensembl	exon	243860723	243860911	0	-	.	gene_id "ENSRNOG00000012512"; gene_version "9"; transcript_id "ENSRNOT00000083344"; transcript_version "3"; exon_number "5"; gene_name "Nexn"; gene_source "ensembl"; gene_biotype "protein_coding"; transcript_name "Nexn-203"; transcript_source "ensembl"; transcript_biotype "protein_coding"; exon_id "ENSRNOE00000119500"; exon_version "1";
2	ensembl	CDS	243860723	243860911	0	-	0	gene_id "ENSRNOG00000012512"; gene_version "9"; transcript_id "ENSRNOT00000083344"; transcript_version "3"; exon_number "5"; gene_name "Nexn"; gene_source "ensembl"; gene_biotype "protein_coding"; transcript_name "Nexn-203"; transcript_source "ensembl"; transcript_biotype "protein_coding"; protein_id "ENSRNOP00000073825"; protein_version "2";
2	ensembl	exon	243860723	243860911	0	-	.	gene_id "ENSRNOG00000012512"; gene_version "9"; transcript_id "ENSRNOT00000111795"; transcript_version "2"; exon_number "6"; gene_name "Nexn"; gene_source "ensembl"; gene_biotype "protein_coding"; transcript_name "Nexn-207"; transcript_source "ensembl"; transcript_biotype "protein_coding"; exon_id "ENSRNOE00000119500"; exon_version "1"; tag "Ensembl_canonical";
2	ensembl	CDS	243860723	243860911	0	-	0	gene_id "ENSRNOG00000012512"; gene_version "9"; transcript_id "ENSRNOT00000111795"; transcript_version "2"; exon_number "6"; gene_name "Nexn"; gene_source "ensembl"; gene_biotype "protein_coding"; transcript_name "Nexn-207"; transcript_source "ensembl"; transcript_biotype "protein_coding"; protein_id "ENSRNOP00000082246"; protein_version "1"; tag "Ensembl_canonical";
2	ensembl	exon	243860723	243860911	0	-	.	gene_id "ENSRNOG00000012512"; gene_version "9"; transcript_id "ENSRNOT00000099274"; transcript_version "2"; exon_number "5"; gene_name "Nexn"; gene_source "ensembl"; gene_biotype "protein_coding"; transcript_name "Nexn-204"; transcript_source "ensembl"; transcript_biotype "protein_coding"; exon_id "ENSRNOE00000119500"; exon_version "1";
2	ensembl	CDS	243860723	243860911	0	-	0	gene_id "ENSRNOG00000012512"; gene_version "9"; transcript_id "ENSRNOT00000099274"; transcript_version "2"; exon_number "5"; gene_name "Nexn"; gene_source "ensembl"; gene_biotype "protein_coding"; transcript_name "Nexn-204"; transcript_source "ensembl"; transcript_biotype "protein_coding"; protein_id "ENSRNOP00000080182"; protein_version "2";
2	ensembl	exon	243860723	243860911	0	-	.	gene_id "ENSRNOG00000012512"; gene_version "9"; transcript_id "ENSRNOT00000110679"; transcript_version "2"; exon_number "5"; gene_name "Nexn"; gene_source "ensembl"; gene_biotype "protein_coding"; transcript_name "Nexn-206"; transcript_source "ensembl"; transcript_biotype "protein_coding"; exon_id "ENSRNOE00000119500"; exon_version "1";
2	ensembl	CDS	243860723	243860911	0	-	0	gene_id "ENSRNOG00000012512"; gene_version "9"; transcript_id "ENSRNOT00000110679"; transcript_version "2"; exon_number "5"; gene_name "Nexn"; gene_source "ensembl"; gene_biotype "protein_coding"; transcript_name "Nexn-206"; transcript_source "ensembl"; transcript_biotype "protein_coding"; protein_id "ENSRNOP00000077161"; protein_version "1";
2	ensembl	exon	243860723	243860911	0	-	.	gene_id "ENSRNOG00000012512"; gene_version "9"; transcript_id "ENSRNOT00000143296"; transcript_version "1"; exon_number "7"; gene_name "Nexn"; gene_source "ensembl"; gene_biotype "protein_coding"; transcript_name "Nexn-208"; transcript_source "ensembl"; transcript_biotype "protein_coding"; exon_id "ENSRNOE00000119500"; exon_version "1";
2	ensembl	CDS	243860723	243860911	0	-	0	gene_id "ENSRNOG00000012512"; gene_version "9"; transcript_id "ENSRNOT00000143296"; transcript_version "1"; exon_number "7"; gene_name "Nexn"; gene_source "ensembl"; gene_biotype "protein_coding"; transcript_name "Nexn-208"; transcript_source "ensembl"; transcript_biotype "protein_coding"; protein_id "ENSRNOP00000112554"; protein_version "1";
2	ensembl	exon	243860723	243860911	0	-	.	gene_id "ENSRNOG00000012512"; gene_version "9"; transcript_id "ENSRNOT00000016967"; transcript_version "9"; exon_number "6"; gene_name "Nexn"; gene_source "ensembl"; gene_biotype "protein_coding"; transcript_name "Nexn-201"; transcript_source "ensembl"; transcript_biotype "protein_coding"; exon_id "ENSRNOE00000119500"; exon_version "1";
2	ensembl	CDS	243860723	243860911	0	-	0	gene_id "ENSRNOG00000012512"; gene_version "9"; transcript_id "ENSRNOT00000016967"; transcript_version "9"; exon_number "6"; gene_name "Nexn"; gene_source "ensembl"; gene_biotype "protein_coding"; transcript_name "Nexn-201"; transcript_source "ensembl"; transcript_biotype "protein_coding"; protein_id "ENSRNOP00000016968"; protein_version "7";
2	ensembl	exon	243860723	243860911	0	-	.	gene_id "ENSRNOG00000012512"; gene_version "9"; transcript_id "ENSRNOT00000066780"; transcript_version "4"; exon_number "6"; gene_name "Nexn"; gene_source "ensembl"; gene_biotype "protein_coding"; transcript_name "Nexn-202"; transcript_source "ensembl"; transcript_biotype "protein_coding"; exon_id "ENSRNOE00000119500"; exon_version "1";
2	ensembl	CDS	243860723	243860911	0	-	0	gene_id "ENSRNOG00000012512"; gene_version "9"; transcript_id "ENSRNOT00000066780"; transcript_version "4"; exon_number "6"; gene_name "Nexn"; gene_source "ensembl"; gene_biotype "protein_coding"; transcript_name "Nexn-202"; transcript_source "ensembl"; transcript_biotype "protein_coding"; protein_id "ENSRNOP00000058811"; protein_version "4";
2	ENSEMBL114_rn	exon	243860723	243860911	453.251515908857	-	.	gene_id "ENSRNOG00000012512"; transcript_id "ENSRNOG00000012512_tx_1"; exon_id "2_243860723_243860911_-"; exonnum "6"; txlen "2670";
2	ENSEMBL114_rn	exon	243860723	243860911	35.7297712506773	-	.	gene_id "ENSRNOG00000012512"; transcript_id "ENSRNOG00000012512_tx_10"; exon_id "2_243860723_243860911_-"; exonnum "5"; txlen "2289";
2	ENSEMBL114_rn	exon	243860723	243860911	35.7297712506773	-	.	gene_id "ENSRNOG00000012512"; transcript_id "ENSRNOG00000012512_tx_11"; exon_id "2_243860723_243860911_-"; exonnum "6"; txlen "2331";
2	ENSEMBL114_rn	exon	243860723	243860911	29.3762892493519	-	.	gene_id "ENSRNOG00000012512"; transcript_id "ENSRNOG00000012512_tx_12"; exon_id "2_243860723_243860911_-"; exonnum "6"; txlen "2940";
2	ENSEMBL114_rn	exon	243860723	243860911	27.0873344116873	-	.	gene_id "ENSRNOG00000012512"; transcript_id "ENSRNOG00000012512_tx_14"; exon_id "2_243860723_243860911_-"; exonnum "7"; txlen "2982";
2	ENSEMBL114_rn	exon	243860723	243860911	18.7049626141076	-	.	gene_id "ENSRNOG00000012512"; transcript_id "ENSRNOG00000012512_tx_16"; exon_id "2_243860723_243860911_-"; exonnum "5"; txlen "2748";
2	ENSEMBL114_rn	exon	243860723	243860911	18.6389313804662	-	.	gene_id "ENSRNOG00000012512"; transcript_id "ENSRNOG00000012512_tx_17"; exon_id "2_243860723_243860911_-"; exonnum "6"; txlen "2790";
2	ENSEMBL114_rn	exon	243860723	243860911	272.836677846525	-	.	gene_id "ENSRNOG00000012512"; transcript_id "ENSRNOG00000012512_tx_2"; exon_id "2_243860723_243860911_-"; exonnum "7"; txlen "2712";
2	ENSEMBL114_rn	exon	243860723	243860911	14.5435200294206	-	.	gene_id "ENSRNOG00000012512"; transcript_id "ENSRNOG00000012512_tx_20"; exon_id "2_243860723_243860911_-"; exonnum "6"; txlen "2751";
2	ENSEMBL114_rn	exon	243860723	243860911	0.162941569149377	-	.	gene_id "ENSRNOG00000012512"; transcript_id "ENSRNOG00000012512_tx_21"; exon_id "2_243860723_243860911_-"; exonnum "8"; txlen "2812";
2	ENSEMBL114_rn	exon	243860723	243860911	0.0488733261149263	-	.	gene_id "ENSRNOG00000012512"; transcript_id "ENSRNOG00000012512_tx_22"; exon_id "2_243860723_243860911_-"; exonnum "8"; txlen "2768";
2	ENSEMBL114_rn	exon	243860723	243860911	197.771077843318	-	.	gene_id "ENSRNOG00000012512"; transcript_id "ENSRNOG00000012512_tx_3"; exon_id "2_243860723_243860911_-"; exonnum "6"; txlen "2520";
2	ENSEMBL114_rn	exon	243860723	243860911	173.779441860329	-	.	gene_id "ENSRNOG00000012512"; transcript_id "ENSRNOG00000012512_tx_4"; exon_id "2_243860723_243860911_-"; exonnum "5"; txlen "2478";
2	ENSEMBL114_rn	exon	243860723	243860911	50.4003290118767	-	.	gene_id "ENSRNOG00000012512"; transcript_id "ENSRNOG00000012512_tx_5"; exon_id "2_243860723_243860911_-"; exonnum "6"; txlen "2481";
2	ENSEMBL114_rn	exon	243860723	243860911	45.9947444399743	-	.	gene_id "ENSRNOG00000012512"; transcript_id "ENSRNOG00000012512_tx_7"; exon_id "2_243860723_243860911_-"; exonnum "7"; txlen "2523";
2	ensembl	exon	243862170	243862211	0	-	.	gene_id "ENSRNOG00000012512"; gene_version "9"; transcript_id "ENSRNOT00000111795"; transcript_version "2"; exon_number "5"; gene_name "Nexn"; gene_source "ensembl"; gene_biotype "protein_coding"; transcript_name "Nexn-207"; transcript_source "ensembl"; transcript_biotype "protein_coding"; exon_id "ENSRNOE00000119395"; exon_version "1"; tag "Ensembl_canonical";
2	ensembl	CDS	243862170	243862211	0	-	0	gene_id "ENSRNOG00000012512"; gene_version "9"; transcript_id "ENSRNOT00000111795"; transcript_version "2"; exon_number "5"; gene_name "Nexn"; gene_source "ensembl"; gene_biotype "protein_coding"; transcript_name "Nexn-207"; transcript_source "ensembl"; transcript_biotype "protein_coding"; protein_id "ENSRNOP00000082246"; protein_version "1"; tag "Ensembl_canonical";
2	ensembl	exon	243862170	243862211	0	-	.	gene_id "ENSRNOG00000012512"; gene_version "9"; transcript_id "ENSRNOT00000143296"; transcript_version "1"; exon_number "6"; gene_name "Nexn"; gene_source "ensembl"; gene_biotype "protein_coding"; transcript_name "Nexn-208"; transcript_source "ensembl"; transcript_biotype "protein_coding"; exon_id "ENSRNOE00000119395"; exon_version "1";
2	ensembl	CDS	243862170	243862211	0	-	0	gene_id "ENSRNOG00000012512"; gene_version "9"; transcript_id "ENSRNOT00000143296"; transcript_version "1"; exon_number "6"; gene_name "Nexn"; gene_source "ensembl"; gene_biotype "protein_coding"; transcript_name "Nexn-208"; transcript_source "ensembl"; transcript_biotype "protein_coding"; protein_id "ENSRNOP00000112554"; protein_version "1";
2	ensembl	exon	243862170	243862211	0	-	.	gene_id "ENSRNOG00000012512"; gene_version "9"; transcript_id "ENSRNOT00000016967"; transcript_version "9"; exon_number "5"; gene_name "Nexn"; gene_source "ensembl"; gene_biotype "protein_coding"; transcript_name "Nexn-201"; transcript_source "ensembl"; transcript_biotype "protein_coding"; exon_id "ENSRNOE00000119395"; exon_version "1";
2	ensembl	CDS	243862170	243862211	0	-	0	gene_id "ENSRNOG00000012512"; gene_version "9"; transcript_id "ENSRNOT00000016967"; transcript_version "9"; exon_number "5"; gene_name "Nexn"; gene_source "ensembl"; gene_biotype "protein_coding"; transcript_name "Nexn-201"; transcript_source "ensembl"; transcript_biotype "protein_coding"; protein_id "ENSRNOP00000016968"; protein_version "7";
2	ensembl	exon	243862170	243862211	0	-	.	gene_id "ENSRNOG00000012512"; gene_version "9"; transcript_id "ENSRNOT00000066780"; transcript_version "4"; exon_number "5"; gene_name "Nexn"; gene_source "ensembl"; gene_biotype "protein_coding"; transcript_name "Nexn-202"; transcript_source "ensembl"; transcript_biotype "protein_coding"; exon_id "ENSRNOE00000119395"; exon_version "1";
2	ensembl	CDS	243862170	243862211	0	-	0	gene_id "ENSRNOG00000012512"; gene_version "9"; transcript_id "ENSRNOT00000066780"; transcript_version "4"; exon_number "5"; gene_name "Nexn"; gene_source "ensembl"; gene_biotype "protein_coding"; transcript_name "Nexn-202"; transcript_source "ensembl"; transcript_biotype "protein_coding"; protein_id "ENSRNOP00000058811"; protein_version "4";
2	ENSEMBL114_rn	exon	243862170	243862211	35.7297712506773	-	.	gene_id "ENSRNOG00000012512"; transcript_id "ENSRNOG00000012512_tx_11"; exon_id "2_243862170_243862211_-"; exonnum "5"; txlen "2331";
2	ENSEMBL114_rn	exon	243862170	243862211	27.0873344116873	-	.	gene_id "ENSRNOG00000012512"; transcript_id "ENSRNOG00000012512_tx_14"; exon_id "2_243862170_243862211_-"; exonnum "6"; txlen "2982";
2	ENSEMBL114_rn	exon	243862170	243862211	18.6389313804662	-	.	gene_id "ENSRNOG00000012512"; transcript_id "ENSRNOG00000012512_tx_17"; exon_id "2_243862170_243862211_-"; exonnum "5"; txlen "2790";
2	ENSEMBL114_rn	exon	243862170	243862211	272.836677846525	-	.	gene_id "ENSRNOG00000012512"; transcript_id "ENSRNOG00000012512_tx_2"; exon_id "2_243862170_243862211_-"; exonnum "6"; txlen "2712";
2	ENSEMBL114_rn	exon	243862170	243862211	0.162941569149377	-	.	gene_id "ENSRNOG00000012512"; transcript_id "ENSRNOG00000012512_tx_21"; exon_id "2_243862170_243862211_-"; exonnum "7"; txlen "2812";
2	ENSEMBL114_rn	exon	243862170	243862211	0.0488733261149263	-	.	gene_id "ENSRNOG00000012512"; transcript_id "ENSRNOG00000012512_tx_22"; exon_id "2_243862170_243862211_-"; exonnum "7"; txlen "2768";
2	ENSEMBL114_rn	exon	243862170	243862211	197.771077843318	-	.	gene_id "ENSRNOG00000012512"; transcript_id "ENSRNOG00000012512_tx_3"; exon_id "2_243862170_243862211_-"; exonnum "5"; txlen "2520";
2	ENSEMBL114_rn	exon	243862170	243862211	45.9947444399743	-	.	gene_id "ENSRNOG00000012512"; transcript_id "ENSRNOG00000012512_tx_7"; exon_id "2_243862170_243862211_-"; exonnum "6"; txlen "2523";
2	ensembl	exon	243865697	243865845	0	-	.	gene_id "ENSRNOG00000012512"; gene_version "9"; transcript_id "ENSRNOT00000083344"; transcript_version "3"; exon_number "4"; gene_name "Nexn"; gene_source "ensembl"; gene_biotype "protein_coding"; transcript_name "Nexn-203"; transcript_source "ensembl"; transcript_biotype "protein_coding"; exon_id "ENSRNOE00000119238"; exon_version "1";
2	ensembl	CDS	243865697	243865845	0	-	2	gene_id "ENSRNOG00000012512"; gene_version "9"; transcript_id "ENSRNOT00000083344"; transcript_version "3"; exon_number "4"; gene_name "Nexn"; gene_source "ensembl"; gene_biotype "protein_coding"; transcript_name "Nexn-203"; transcript_source "ensembl"; transcript_biotype "protein_coding"; protein_id "ENSRNOP00000073825"; protein_version "2";
2	ensembl	exon	243865697	243865845	0	-	.	gene_id "ENSRNOG00000012512"; gene_version "9"; transcript_id "ENSRNOT00000111795"; transcript_version "2"; exon_number "4"; gene_name "Nexn"; gene_source "ensembl"; gene_biotype "protein_coding"; transcript_name "Nexn-207"; transcript_source "ensembl"; transcript_biotype "protein_coding"; exon_id "ENSRNOE00000119238"; exon_version "1"; tag "Ensembl_canonical";
2	ensembl	CDS	243865697	243865845	0	-	2	gene_id "ENSRNOG00000012512"; gene_version "9"; transcript_id "ENSRNOT00000111795"; transcript_version "2"; exon_number "4"; gene_name "Nexn"; gene_source "ensembl"; gene_biotype "protein_coding"; transcript_name "Nexn-207"; transcript_source "ensembl"; transcript_biotype "protein_coding"; protein_id "ENSRNOP00000082246"; protein_version "1"; tag "Ensembl_canonical";
2	ensembl	exon	243865697	243865845	0	-	.	gene_id "ENSRNOG00000012512"; gene_version "9"; transcript_id "ENSRNOT00000099274"; transcript_version "2"; exon_number "4"; gene_name "Nexn"; gene_source "ensembl"; gene_biotype "protein_coding"; transcript_name "Nexn-204"; transcript_source "ensembl"; transcript_biotype "protein_coding"; exon_id "ENSRNOE00000119238"; exon_version "1";
2	ensembl	CDS	243865697	243865845	0	-	2	gene_id "ENSRNOG00000012512"; gene_version "9"; transcript_id "ENSRNOT00000099274"; transcript_version "2"; exon_number "4"; gene_name "Nexn"; gene_source "ensembl"; gene_biotype "protein_coding"; transcript_name "Nexn-204"; transcript_source "ensembl"; transcript_biotype "protein_coding"; protein_id "ENSRNOP00000080182"; protein_version "2";
2	ensembl	exon	243865697	243865845	0	-	.	gene_id "ENSRNOG00000012512"; gene_version "9"; transcript_id "ENSRNOT00000110679"; transcript_version "2"; exon_number "4"; gene_name "Nexn"; gene_source "ensembl"; gene_biotype "protein_coding"; transcript_name "Nexn-206"; transcript_source "ensembl"; transcript_biotype "protein_coding"; exon_id "ENSRNOE00000119238"; exon_version "1";
2	ensembl	CDS	243865697	243865845	0	-	2	gene_id "ENSRNOG00000012512"; gene_version "9"; transcript_id "ENSRNOT00000110679"; transcript_version "2"; exon_number "4"; gene_name "Nexn"; gene_source "ensembl"; gene_biotype "protein_coding"; transcript_name "Nexn-206"; transcript_source "ensembl"; transcript_biotype "protein_coding"; protein_id "ENSRNOP00000077161"; protein_version "1";
2	ensembl	exon	243865697	243865845	0	-	.	gene_id "ENSRNOG00000012512"; gene_version "9"; transcript_id "ENSRNOT00000100634"; transcript_version "2"; exon_number "4"; gene_name "Nexn"; gene_source "ensembl"; gene_biotype "protein_coding"; transcript_name "Nexn-205"; transcript_source "ensembl"; transcript_biotype "protein_coding"; exon_id "ENSRNOE00000119238"; exon_version "1";
2	ensembl	CDS	243865697	243865845	0	-	2	gene_id "ENSRNOG00000012512"; gene_version "9"; transcript_id "ENSRNOT00000100634"; transcript_version "2"; exon_number "4"; gene_name "Nexn"; gene_source "ensembl"; gene_biotype "protein_coding"; transcript_name "Nexn-205"; transcript_source "ensembl"; transcript_biotype "protein_coding"; protein_id "ENSRNOP00000096571"; protein_version "1";
2	ensembl	exon	243865697	243865845	0	-	.	gene_id "ENSRNOG00000012512"; gene_version "9"; transcript_id "ENSRNOT00000143296"; transcript_version "1"; exon_number "5"; gene_name "Nexn"; gene_source "ensembl"; gene_biotype "protein_coding"; transcript_name "Nexn-208"; transcript_source "ensembl"; transcript_biotype "protein_coding"; exon_id "ENSRNOE00000119238"; exon_version "1";
2	ensembl	CDS	243865697	243865845	0	-	2	gene_id "ENSRNOG00000012512"; gene_version "9"; transcript_id "ENSRNOT00000143296"; transcript_version "1"; exon_number "5"; gene_name "Nexn"; gene_source "ensembl"; gene_biotype "protein_coding"; transcript_name "Nexn-208"; transcript_source "ensembl"; transcript_biotype "protein_coding"; protein_id "ENSRNOP00000112554"; protein_version "1";
2	ensembl	exon	243865697	243865845	0	-	.	gene_id "ENSRNOG00000012512"; gene_version "9"; transcript_id "ENSRNOT00000016967"; transcript_version "9"; exon_number "4"; gene_name "Nexn"; gene_source "ensembl"; gene_biotype "protein_coding"; transcript_name "Nexn-201"; transcript_source "ensembl"; transcript_biotype "protein_coding"; exon_id "ENSRNOE00000119238"; exon_version "1";
2	ensembl	CDS	243865697	243865845	0	-	2	gene_id "ENSRNOG00000012512"; gene_version "9"; transcript_id "ENSRNOT00000016967"; transcript_version "9"; exon_number "4"; gene_name "Nexn"; gene_source "ensembl"; gene_biotype "protein_coding"; transcript_name "Nexn-201"; transcript_source "ensembl"; transcript_biotype "protein_coding"; protein_id "ENSRNOP00000016968"; protein_version "7";
2	ensembl	exon	243865697	243865845	0	-	.	gene_id "ENSRNOG00000012512"; gene_version "9"; transcript_id "ENSRNOT00000066780"; transcript_version "4"; exon_number "4"; gene_name "Nexn"; gene_source "ensembl"; gene_biotype "protein_coding"; transcript_name "Nexn-202"; transcript_source "ensembl"; transcript_biotype "protein_coding"; exon_id "ENSRNOE00000119238"; exon_version "1";
2	ensembl	CDS	243865697	243865845	0	-	2	gene_id "ENSRNOG00000012512"; gene_version "9"; transcript_id "ENSRNOT00000066780"; transcript_version "4"; exon_number "4"; gene_name "Nexn"; gene_source "ensembl"; gene_biotype "protein_coding"; transcript_name "Nexn-202"; transcript_source "ensembl"; transcript_biotype "protein_coding"; protein_id "ENSRNOP00000058811"; protein_version "4";
2	ENSEMBL114_rn	exon	243865697	243865845	453.251515908857	-	.	gene_id "ENSRNOG00000012512"; transcript_id "ENSRNOG00000012512_tx_1"; exon_id "2_243865697_243865845_-"; exonnum "5"; txlen "2670";
2	ENSEMBL114_rn	exon	243865697	243865845	35.7297712506773	-	.	gene_id "ENSRNOG00000012512"; transcript_id "ENSRNOG00000012512_tx_10"; exon_id "2_243865697_243865845_-"; exonnum "4"; txlen "2289";
2	ENSEMBL114_rn	exon	243865697	243865845	35.7297712506773	-	.	gene_id "ENSRNOG00000012512"; transcript_id "ENSRNOG00000012512_tx_11"; exon_id "2_243865697_243865845_-"; exonnum "4"; txlen "2331";
2	ENSEMBL114_rn	exon	243865697	243865845	29.3762892493519	-	.	gene_id "ENSRNOG00000012512"; transcript_id "ENSRNOG00000012512_tx_12"; exon_id "2_243865697_243865845_-"; exonnum "5"; txlen "2940";
2	ENSEMBL114_rn	exon	243865697	243865845	27.0873344116873	-	.	gene_id "ENSRNOG00000012512"; transcript_id "ENSRNOG00000012512_tx_14"; exon_id "2_243865697_243865845_-"; exonnum "5"; txlen "2982";
2	ENSEMBL114_rn	exon	243865697	243865845	18.7049626141076	-	.	gene_id "ENSRNOG00000012512"; transcript_id "ENSRNOG00000012512_tx_16"; exon_id "2_243865697_243865845_-"; exonnum "4"; txlen "2748";
2	ENSEMBL114_rn	exon	243865697	243865845	18.6389313804662	-	.	gene_id "ENSRNOG00000012512"; transcript_id "ENSRNOG00000012512_tx_17"; exon_id "2_243865697_243865845_-"; exonnum "4"; txlen "2790";
2	ENSEMBL114_rn	exon	243865697	243865845	272.836677846525	-	.	gene_id "ENSRNOG00000012512"; transcript_id "ENSRNOG00000012512_tx_2"; exon_id "2_243865697_243865845_-"; exonnum "5"; txlen "2712";
2	ENSEMBL114_rn	exon	243865697	243865845	14.5435200294206	-	.	gene_id "ENSRNOG00000012512"; transcript_id "ENSRNOG00000012512_tx_20"; exon_id "2_243865697_243865845_-"; exonnum "5"; txlen "2751";
2	ENSEMBL114_rn	exon	243865697	243865845	0.162941569149377	-	.	gene_id "ENSRNOG00000012512"; transcript_id "ENSRNOG00000012512_tx_21"; exon_id "2_243865697_243865845_-"; exonnum "6"; txlen "2812";
2	ENSEMBL114_rn	exon	243865697	243865845	0.0488733261149263	-	.	gene_id "ENSRNOG00000012512"; transcript_id "ENSRNOG00000012512_tx_22"; exon_id "2_243865697_243865845_-"; exonnum "6"; txlen "2768";
2	ENSEMBL114_rn	exon	243865697	243865845	197.771077843318	-	.	gene_id "ENSRNOG00000012512"; transcript_id "ENSRNOG00000012512_tx_3"; exon_id "2_243865697_243865845_-"; exonnum "4"; txlen "2520";
2	ENSEMBL114_rn	exon	243865697	243865845	173.779441860329	-	.	gene_id "ENSRNOG00000012512"; transcript_id "ENSRNOG00000012512_tx_4"; exon_id "2_243865697_243865845_-"; exonnum "4"; txlen "2478";
2	ENSEMBL114_rn	exon	243865697	243865845	50.4003290118767	-	.	gene_id "ENSRNOG00000012512"; transcript_id "ENSRNOG00000012512_tx_5"; exon_id "2_243865697_243865845_-"; exonnum "5"; txlen "2481";
2	ENSEMBL114_rn	exon	243865697	243865845	45.9947444399743	-	.	gene_id "ENSRNOG00000012512"; transcript_id "ENSRNOG00000012512_tx_7"; exon_id "2_243865697_243865845_-"; exonnum "5"; txlen "2523";
2	ensembl	exon	243866088	243866163	0	-	.	gene_id "ENSRNOG00000012512"; gene_version "9"; transcript_id "ENSRNOT00000083344"; transcript_version "3"; exon_number "3"; gene_name "Nexn"; gene_source "ensembl"; gene_biotype "protein_coding"; transcript_name "Nexn-203"; transcript_source "ensembl"; transcript_biotype "protein_coding"; exon_id "ENSRNOE00000215401"; exon_version "1";
2	ensembl	CDS	243866088	243866163	0	-	0	gene_id "ENSRNOG00000012512"; gene_version "9"; transcript_id "ENSRNOT00000083344"; transcript_version "3"; exon_number "3"; gene_name "Nexn"; gene_source "ensembl"; gene_biotype "protein_coding"; transcript_name "Nexn-203"; transcript_source "ensembl"; transcript_biotype "protein_coding"; protein_id "ENSRNOP00000073825"; protein_version "2";
2	ensembl	exon	243866088	243866163	0	-	.	gene_id "ENSRNOG00000012512"; gene_version "9"; transcript_id "ENSRNOT00000111795"; transcript_version "2"; exon_number "3"; gene_name "Nexn"; gene_source "ensembl"; gene_biotype "protein_coding"; transcript_name "Nexn-207"; transcript_source "ensembl"; transcript_biotype "protein_coding"; exon_id "ENSRNOE00000215401"; exon_version "1"; tag "Ensembl_canonical";
2	ensembl	CDS	243866088	243866163	0	-	0	gene_id "ENSRNOG00000012512"; gene_version "9"; transcript_id "ENSRNOT00000111795"; transcript_version "2"; exon_number "3"; gene_name "Nexn"; gene_source "ensembl"; gene_biotype "protein_coding"; transcript_name "Nexn-207"; transcript_source "ensembl"; transcript_biotype "protein_coding"; protein_id "ENSRNOP00000082246"; protein_version "1"; tag "Ensembl_canonical";
2	ensembl	exon	243866088	243866163	0	-	.	gene_id "ENSRNOG00000012512"; gene_version "9"; transcript_id "ENSRNOT00000099274"; transcript_version "2"; exon_number "3"; gene_name "Nexn"; gene_source "ensembl"; gene_biotype "protein_coding"; transcript_name "Nexn-204"; transcript_source "ensembl"; transcript_biotype "protein_coding"; exon_id "ENSRNOE00000215401"; exon_version "1";
2	ensembl	CDS	243866088	243866163	0	-	0	gene_id "ENSRNOG00000012512"; gene_version "9"; transcript_id "ENSRNOT00000099274"; transcript_version "2"; exon_number "3"; gene_name "Nexn"; gene_source "ensembl"; gene_biotype "protein_coding"; transcript_name "Nexn-204"; transcript_source "ensembl"; transcript_biotype "protein_coding"; protein_id "ENSRNOP00000080182"; protein_version "2";
2	ensembl	exon	243866088	243866163	0	-	.	gene_id "ENSRNOG00000012512"; gene_version "9"; transcript_id "ENSRNOT00000110679"; transcript_version "2"; exon_number "3"; gene_name "Nexn"; gene_source "ensembl"; gene_biotype "protein_coding"; transcript_name "Nexn-206"; transcript_source "ensembl"; transcript_biotype "protein_coding"; exon_id "ENSRNOE00000215401"; exon_version "1";
2	ensembl	CDS	243866088	243866163	0	-	0	gene_id "ENSRNOG00000012512"; gene_version "9"; transcript_id "ENSRNOT00000110679"; transcript_version "2"; exon_number "3"; gene_name "Nexn"; gene_source "ensembl"; gene_biotype "protein_coding"; transcript_name "Nexn-206"; transcript_source "ensembl"; transcript_biotype "protein_coding"; protein_id "ENSRNOP00000077161"; protein_version "1";
2	ensembl	exon	243866088	243866163	0	-	.	gene_id "ENSRNOG00000012512"; gene_version "9"; transcript_id "ENSRNOT00000100634"; transcript_version "2"; exon_number "3"; gene_name "Nexn"; gene_source "ensembl"; gene_biotype "protein_coding"; transcript_name "Nexn-205"; transcript_source "ensembl"; transcript_biotype "protein_coding"; exon_id "ENSRNOE00000215401"; exon_version "1";
2	ensembl	CDS	243866088	243866163	0	-	0	gene_id "ENSRNOG00000012512"; gene_version "9"; transcript_id "ENSRNOT00000100634"; transcript_version "2"; exon_number "3"; gene_name "Nexn"; gene_source "ensembl"; gene_biotype "protein_coding"; transcript_name "Nexn-205"; transcript_source "ensembl"; transcript_biotype "protein_coding"; protein_id "ENSRNOP00000096571"; protein_version "1";
2	ensembl	exon	243866088	243866163	0	-	.	gene_id "ENSRNOG00000012512"; gene_version "9"; transcript_id "ENSRNOT00000143296"; transcript_version "1"; exon_number "4"; gene_name "Nexn"; gene_source "ensembl"; gene_biotype "protein_coding"; transcript_name "Nexn-208"; transcript_source "ensembl"; transcript_biotype "protein_coding"; exon_id "ENSRNOE00000215401"; exon_version "1";
2	ensembl	CDS	243866088	243866163	0	-	0	gene_id "ENSRNOG00000012512"; gene_version "9"; transcript_id "ENSRNOT00000143296"; transcript_version "1"; exon_number "4"; gene_name "Nexn"; gene_source "ensembl"; gene_biotype "protein_coding"; transcript_name "Nexn-208"; transcript_source "ensembl"; transcript_biotype "protein_coding"; protein_id "ENSRNOP00000112554"; protein_version "1";
2	ensembl	exon	243866088	243866163	0	-	.	gene_id "ENSRNOG00000012512"; gene_version "9"; transcript_id "ENSRNOT00000016967"; transcript_version "9"; exon_number "3"; gene_name "Nexn"; gene_source "ensembl"; gene_biotype "protein_coding"; transcript_name "Nexn-201"; transcript_source "ensembl"; transcript_biotype "protein_coding"; exon_id "ENSRNOE00000215401"; exon_version "1";
2	ensembl	CDS	243866088	243866163	0	-	0	gene_id "ENSRNOG00000012512"; gene_version "9"; transcript_id "ENSRNOT00000016967"; transcript_version "9"; exon_number "3"; gene_name "Nexn"; gene_source "ensembl"; gene_biotype "protein_coding"; transcript_name "Nexn-201"; transcript_source "ensembl"; transcript_biotype "protein_coding"; protein_id "ENSRNOP00000016968"; protein_version "7";
2	ensembl	exon	243866088	243866163	0	-	.	gene_id "ENSRNOG00000012512"; gene_version "9"; transcript_id "ENSRNOT00000066780"; transcript_version "4"; exon_number "3"; gene_name "Nexn"; gene_source "ensembl"; gene_biotype "protein_coding"; transcript_name "Nexn-202"; transcript_source "ensembl"; transcript_biotype "protein_coding"; exon_id "ENSRNOE00000215401"; exon_version "1";
2	ensembl	CDS	243866088	243866163	0	-	0	gene_id "ENSRNOG00000012512"; gene_version "9"; transcript_id "ENSRNOT00000066780"; transcript_version "4"; exon_number "3"; gene_name "Nexn"; gene_source "ensembl"; gene_biotype "protein_coding"; transcript_name "Nexn-202"; transcript_source "ensembl"; transcript_biotype "protein_coding"; protein_id "ENSRNOP00000058811"; protein_version "4";
2	ENSEMBL114_rn	exon	243866088	243866163	453.251515908857	-	.	gene_id "ENSRNOG00000012512"; transcript_id "ENSRNOG00000012512_tx_1"; exon_id "2_243866088_243866163_-"; exonnum "4"; txlen "2670";
2	ENSEMBL114_rn	exon	243866088	243866163	35.7297712506773	-	.	gene_id "ENSRNOG00000012512"; transcript_id "ENSRNOG00000012512_tx_10"; exon_id "2_243866088_243866163_-"; exonnum "3"; txlen "2289";
2	ENSEMBL114_rn	exon	243866088	243866163	35.7297712506773	-	.	gene_id "ENSRNOG00000012512"; transcript_id "ENSRNOG00000012512_tx_11"; exon_id "2_243866088_243866163_-"; exonnum "3"; txlen "2331";
2	ENSEMBL114_rn	exon	243866088	243866163	29.3762892493519	-	.	gene_id "ENSRNOG00000012512"; transcript_id "ENSRNOG00000012512_tx_12"; exon_id "2_243866088_243866163_-"; exonnum "4"; txlen "2940";
2	ENSEMBL114_rn	exon	243866088	243866163	27.0873344116873	-	.	gene_id "ENSRNOG00000012512"; transcript_id "ENSRNOG00000012512_tx_14"; exon_id "2_243866088_243866163_-"; exonnum "4"; txlen "2982";
2	ENSEMBL114_rn	exon	243866088	243866163	18.7049626141076	-	.	gene_id "ENSRNOG00000012512"; transcript_id "ENSRNOG00000012512_tx_16"; exon_id "2_243866088_243866163_-"; exonnum "3"; txlen "2748";
2	ENSEMBL114_rn	exon	243866088	243866163	18.6389313804662	-	.	gene_id "ENSRNOG00000012512"; transcript_id "ENSRNOG00000012512_tx_17"; exon_id "2_243866088_243866163_-"; exonnum "3"; txlen "2790";
2	ENSEMBL114_rn	exon	243866088	243866163	272.836677846525	-	.	gene_id "ENSRNOG00000012512"; transcript_id "ENSRNOG00000012512_tx_2"; exon_id "2_243866088_243866163_-"; exonnum "4"; txlen "2712";
2	ENSEMBL114_rn	exon	243866088	243866163	14.5435200294206	-	.	gene_id "ENSRNOG00000012512"; transcript_id "ENSRNOG00000012512_tx_20"; exon_id "2_243866088_243866163_-"; exonnum "4"; txlen "2751";
2	ENSEMBL114_rn	exon	243866088	243866163	0.162941569149377	-	.	gene_id "ENSRNOG00000012512"; transcript_id "ENSRNOG00000012512_tx_21"; exon_id "2_243866088_243866163_-"; exonnum "5"; txlen "2812";
2	ENSEMBL114_rn	exon	243866088	243866163	0.0488733261149263	-	.	gene_id "ENSRNOG00000012512"; transcript_id "ENSRNOG00000012512_tx_22"; exon_id "2_243866088_243866163_-"; exonnum "5"; txlen "2768";
2	ENSEMBL114_rn	exon	243866088	243866163	197.771077843318	-	.	gene_id "ENSRNOG00000012512"; transcript_id "ENSRNOG00000012512_tx_3"; exon_id "2_243866088_243866163_-"; exonnum "3"; txlen "2520";
2	ENSEMBL114_rn	exon	243866088	243866163	173.779441860329	-	.	gene_id "ENSRNOG00000012512"; transcript_id "ENSRNOG00000012512_tx_4"; exon_id "2_243866088_243866163_-"; exonnum "3"; txlen "2478";
2	ENSEMBL114_rn	exon	243866088	243866163	50.4003290118767	-	.	gene_id "ENSRNOG00000012512"; transcript_id "ENSRNOG00000012512_tx_5"; exon_id "2_243866088_243866163_-"; exonnum "4"; txlen "2481";
2	ENSEMBL114_rn	exon	243866088	243866163	45.9947444399743	-	.	gene_id "ENSRNOG00000012512"; transcript_id "ENSRNOG00000012512_tx_7"; exon_id "2_243866088_243866163_-"; exonnum "4"; txlen "2523";
2	ensembl	exon	243866779	243866970	0	-	.	gene_id "ENSRNOG00000012512"; gene_version "9"; transcript_id "ENSRNOT00000083344"; transcript_version "3"; exon_number "2"; gene_name "Nexn"; gene_source "ensembl"; gene_biotype "protein_coding"; transcript_name "Nexn-203"; transcript_source "ensembl"; transcript_biotype "protein_coding"; exon_id "ENSRNOE00000120793"; exon_version "3";
2	ensembl	CDS	243866779	243866970	0	-	0	gene_id "ENSRNOG00000012512"; gene_version "9"; transcript_id "ENSRNOT00000083344"; transcript_version "3"; exon_number "2"; gene_name "Nexn"; gene_source "ensembl"; gene_biotype "protein_coding"; transcript_name "Nexn-203"; transcript_source "ensembl"; transcript_biotype "protein_coding"; protein_id "ENSRNOP00000073825"; protein_version "2";
2	ensembl	exon	243866779	243866970	0	-	.	gene_id "ENSRNOG00000012512"; gene_version "9"; transcript_id "ENSRNOT00000111795"; transcript_version "2"; exon_number "2"; gene_name "Nexn"; gene_source "ensembl"; gene_biotype "protein_coding"; transcript_name "Nexn-207"; transcript_source "ensembl"; transcript_biotype "protein_coding"; exon_id "ENSRNOE00000120793"; exon_version "3"; tag "Ensembl_canonical";
2	ensembl	CDS	243866779	243866970	0	-	0	gene_id "ENSRNOG00000012512"; gene_version "9"; transcript_id "ENSRNOT00000111795"; transcript_version "2"; exon_number "2"; gene_name "Nexn"; gene_source "ensembl"; gene_biotype "protein_coding"; transcript_name "Nexn-207"; transcript_source "ensembl"; transcript_biotype "protein_coding"; protein_id "ENSRNOP00000082246"; protein_version "1"; tag "Ensembl_canonical";
2	ensembl	exon	243866779	243866970	0	-	.	gene_id "ENSRNOG00000012512"; gene_version "9"; transcript_id "ENSRNOT00000099274"; transcript_version "2"; exon_number "2"; gene_name "Nexn"; gene_source "ensembl"; gene_biotype "protein_coding"; transcript_name "Nexn-204"; transcript_source "ensembl"; transcript_biotype "protein_coding"; exon_id "ENSRNOE00000120793"; exon_version "3";
2	ensembl	CDS	243866779	243866970	0	-	0	gene_id "ENSRNOG00000012512"; gene_version "9"; transcript_id "ENSRNOT00000099274"; transcript_version "2"; exon_number "2"; gene_name "Nexn"; gene_source "ensembl"; gene_biotype "protein_coding"; transcript_name "Nexn-204"; transcript_source "ensembl"; transcript_biotype "protein_coding"; protein_id "ENSRNOP00000080182"; protein_version "2";
2	ensembl	exon	243866779	243866970	0	-	.	gene_id "ENSRNOG00000012512"; gene_version "9"; transcript_id "ENSRNOT00000110679"; transcript_version "2"; exon_number "2"; gene_name "Nexn"; gene_source "ensembl"; gene_biotype "protein_coding"; transcript_name "Nexn-206"; transcript_source "ensembl"; transcript_biotype "protein_coding"; exon_id "ENSRNOE00000120793"; exon_version "3";
2	ensembl	CDS	243866779	243866970	0	-	0	gene_id "ENSRNOG00000012512"; gene_version "9"; transcript_id "ENSRNOT00000110679"; transcript_version "2"; exon_number "2"; gene_name "Nexn"; gene_source "ensembl"; gene_biotype "protein_coding"; transcript_name "Nexn-206"; transcript_source "ensembl"; transcript_biotype "protein_coding"; protein_id "ENSRNOP00000077161"; protein_version "1";
2	ensembl	exon	243866779	243866970	0	-	.	gene_id "ENSRNOG00000012512"; gene_version "9"; transcript_id "ENSRNOT00000100634"; transcript_version "2"; exon_number "2"; gene_name "Nexn"; gene_source "ensembl"; gene_biotype "protein_coding"; transcript_name "Nexn-205"; transcript_source "ensembl"; transcript_biotype "protein_coding"; exon_id "ENSRNOE00000120793"; exon_version "3";
2	ensembl	CDS	243866779	243866970	0	-	0	gene_id "ENSRNOG00000012512"; gene_version "9"; transcript_id "ENSRNOT00000100634"; transcript_version "2"; exon_number "2"; gene_name "Nexn"; gene_source "ensembl"; gene_biotype "protein_coding"; transcript_name "Nexn-205"; transcript_source "ensembl"; transcript_biotype "protein_coding"; protein_id "ENSRNOP00000096571"; protein_version "1";
2	ENSEMBL114_rn	exon	243866779	243866970	453.251515908857	-	.	gene_id "ENSRNOG00000012512"; transcript_id "ENSRNOG00000012512_tx_1"; exon_id "2_243866779_243866970_-"; exonnum "3"; txlen "2670";
2	ENSEMBL114_rn	exon	243866779	243866970	29.3762892493519	-	.	gene_id "ENSRNOG00000012512"; transcript_id "ENSRNOG00000012512_tx_12"; exon_id "2_243866779_243866970_-"; exonnum "3"; txlen "2940";
2	ENSEMBL114_rn	exon	243866779	243866970	27.0873344116873	-	.	gene_id "ENSRNOG00000012512"; transcript_id "ENSRNOG00000012512_tx_14"; exon_id "2_243866779_243866970_-"; exonnum "3"; txlen "2982";
2	ENSEMBL114_rn	exon	243866779	243866970	272.836677846525	-	.	gene_id "ENSRNOG00000012512"; transcript_id "ENSRNOG00000012512_tx_2"; exon_id "2_243866779_243866970_-"; exonnum "3"; txlen "2712";
2	ENSEMBL114_rn	exon	243866779	243866970	14.5435200294206	-	.	gene_id "ENSRNOG00000012512"; transcript_id "ENSRNOG00000012512_tx_20"; exon_id "2_243866779_243866970_-"; exonnum "3"; txlen "2751";
2	ENSEMBL114_rn	exon	243866779	243866970	0.162941569149377	-	.	gene_id "ENSRNOG00000012512"; transcript_id "ENSRNOG00000012512_tx_21"; exon_id "2_243866779_243866970_-"; exonnum "4"; txlen "2812";
2	ENSEMBL114_rn	exon	243866779	243866970	0.0488733261149263	-	.	gene_id "ENSRNOG00000012512"; transcript_id "ENSRNOG00000012512_tx_22"; exon_id "2_243866779_243866970_-"; exonnum "4"; txlen "2768";
2	ENSEMBL114_rn	exon	243866779	243866970	50.4003290118767	-	.	gene_id "ENSRNOG00000012512"; transcript_id "ENSRNOG00000012512_tx_5"; exon_id "2_243866779_243866970_-"; exonnum "3"; txlen "2481";
2	ENSEMBL114_rn	exon	243866779	243866970	45.9947444399743	-	.	gene_id "ENSRNOG00000012512"; transcript_id "ENSRNOG00000012512_tx_7"; exon_id "2_243866779_243866970_-"; exonnum "3"; txlen "2523";
2	sraer114_mid	exon	243867078	243867133	0.0488733261149263	-	.	gene_id "ENSRNOG00000012512"; transcript_id "ENSRNOG00000012512_tx_22"; exon_id "2_243867078_243867133_-"; exonnum "3"; txlen "2768";
2	ensembl	exon	243867154	243867168	0	-	.	gene_id "ENSRNOG00000012512"; gene_version "9"; transcript_id "ENSRNOT00000083344"; transcript_version "3"; exon_number "1"; gene_name "Nexn"; gene_source "ensembl"; gene_biotype "protein_coding"; transcript_name "Nexn-203"; transcript_source "ensembl"; transcript_biotype "protein_coding"; exon_id "ENSRNOE00000816484"; exon_version "1";
2	ensembl	CDS	243867154	243867168	0	-	0	gene_id "ENSRNOG00000012512"; gene_version "9"; transcript_id "ENSRNOT00000083344"; transcript_version "3"; exon_number "1"; gene_name "Nexn"; gene_source "ensembl"; gene_biotype "protein_coding"; transcript_name "Nexn-203"; transcript_source "ensembl"; transcript_biotype "protein_coding"; protein_id "ENSRNOP00000073825"; protein_version "2";
2	ensembl	CDS	243868275	243868301	0	-	0	gene_id "ENSRNOG00000012512"; gene_version "9"; transcript_id "ENSRNOT00000111795"; transcript_version "2"; exon_number "1"; gene_name "Nexn"; gene_source "ensembl"; gene_biotype "protein_coding"; transcript_name "Nexn-207"; transcript_source "ensembl"; transcript_biotype "protein_coding"; protein_id "ENSRNOP00000082246"; protein_version "1"; tag "Ensembl_canonical";
2	ensembl	CDS	243868275	243868301	0	-	0	gene_id "ENSRNOG00000012512"; gene_version "9"; transcript_id "ENSRNOT00000099274"; transcript_version "2"; exon_number "1"; gene_name "Nexn"; gene_source "ensembl"; gene_biotype "protein_coding"; transcript_name "Nexn-204"; transcript_source "ensembl"; transcript_biotype "protein_coding"; protein_id "ENSRNOP00000080182"; protein_version "2";
2	ensembl	CDS	243868275	243868301	0	-	0	gene_id "ENSRNOG00000012512"; gene_version "9"; transcript_id "ENSRNOT00000110679"; transcript_version "2"; exon_number "1"; gene_name "Nexn"; gene_source "ensembl"; gene_biotype "protein_coding"; transcript_name "Nexn-206"; transcript_source "ensembl"; transcript_biotype "protein_coding"; protein_id "ENSRNOP00000077161"; protein_version "1";
2	ensembl	CDS	243868275	243868301	0	-	0	gene_id "ENSRNOG00000012512"; gene_version "9"; transcript_id "ENSRNOT00000100634"; transcript_version "2"; exon_number "1"; gene_name "Nexn"; gene_source "ensembl"; gene_biotype "protein_coding"; transcript_name "Nexn-205"; transcript_source "ensembl"; transcript_biotype "protein_coding"; protein_id "ENSRNOP00000096571"; protein_version "1";
2	ensembl	exon	243868275	243868347	0	-	.	gene_id "ENSRNOG00000012512"; gene_version "9"; transcript_id "ENSRNOT00000143296"; transcript_version "1"; exon_number "3"; gene_name "Nexn"; gene_source "ensembl"; gene_biotype "protein_coding"; transcript_name "Nexn-208"; transcript_source "ensembl"; transcript_biotype "protein_coding"; exon_id "ENSRNOE00000561339"; exon_version "1";
2	ensembl	CDS	243868275	243868347	0	-	1	gene_id "ENSRNOG00000012512"; gene_version "9"; transcript_id "ENSRNOT00000143296"; transcript_version "1"; exon_number "3"; gene_name "Nexn"; gene_source "ensembl"; gene_biotype "protein_coding"; transcript_name "Nexn-208"; transcript_source "ensembl"; transcript_biotype "protein_coding"; protein_id "ENSRNOP00000112554"; protein_version "1";
2	ensembl	exon	243868275	243868347	0	-	.	gene_id "ENSRNOG00000012512"; gene_version "9"; transcript_id "ENSRNOT00000016967"; transcript_version "9"; exon_number "2"; gene_name "Nexn"; gene_source "ensembl"; gene_biotype "protein_coding"; transcript_name "Nexn-201"; transcript_source "ensembl"; transcript_biotype "protein_coding"; exon_id "ENSRNOE00000561339"; exon_version "1";
2	ensembl	CDS	243868275	243868347	0	-	1	gene_id "ENSRNOG00000012512"; gene_version "9"; transcript_id "ENSRNOT00000016967"; transcript_version "9"; exon_number "2"; gene_name "Nexn"; gene_source "ensembl"; gene_biotype "protein_coding"; transcript_name "Nexn-201"; transcript_source "ensembl"; transcript_biotype "protein_coding"; protein_id "ENSRNOP00000016968"; protein_version "7";
2	ensembl	exon	243868275	243868347	0	-	.	gene_id "ENSRNOG00000012512"; gene_version "9"; transcript_id "ENSRNOT00000066780"; transcript_version "4"; exon_number "2"; gene_name "Nexn"; gene_source "ensembl"; gene_biotype "protein_coding"; transcript_name "Nexn-202"; transcript_source "ensembl"; transcript_biotype "protein_coding"; exon_id "ENSRNOE00000561339"; exon_version "1";
2	ensembl	CDS	243868275	243868347	0	-	1	gene_id "ENSRNOG00000012512"; gene_version "9"; transcript_id "ENSRNOT00000066780"; transcript_version "4"; exon_number "2"; gene_name "Nexn"; gene_source "ensembl"; gene_biotype "protein_coding"; transcript_name "Nexn-202"; transcript_source "ensembl"; transcript_biotype "protein_coding"; protein_id "ENSRNOP00000058811"; protein_version "4";
2	ENSEMBL114_rn	exon	243868275	243868347	453.251515908857	-	.	gene_id "ENSRNOG00000012512"; transcript_id "ENSRNOG00000012512_tx_1"; exon_id "2_243868275_243868347_-"; exonnum "2"; txlen "2670";
2	ENSEMBL114_rn	exon	243868275	243868347	35.7297712506773	-	.	gene_id "ENSRNOG00000012512"; transcript_id "ENSRNOG00000012512_tx_10"; exon_id "2_243868275_243868347_-"; exonnum "2"; txlen "2289";
2	ENSEMBL114_rn	exon	243868275	243868347	35.7297712506773	-	.	gene_id "ENSRNOG00000012512"; transcript_id "ENSRNOG00000012512_tx_11"; exon_id "2_243868275_243868347_-"; exonnum "2"; txlen "2331";
2	ENSEMBL114_rn	exon	243868275	243868347	29.3762892493519	-	.	gene_id "ENSRNOG00000012512"; transcript_id "ENSRNOG00000012512_tx_12"; exon_id "2_243868275_243868347_-"; exonnum "2"; txlen "2940";
2	ENSEMBL114_rn	exon	243868275	243868347	27.0873344116873	-	.	gene_id "ENSRNOG00000012512"; transcript_id "ENSRNOG00000012512_tx_14"; exon_id "2_243868275_243868347_-"; exonnum "2"; txlen "2982";
2	ENSEMBL114_rn	exon	243868275	243868347	18.7049626141076	-	.	gene_id "ENSRNOG00000012512"; transcript_id "ENSRNOG00000012512_tx_16"; exon_id "2_243868275_243868347_-"; exonnum "2"; txlen "2748";
2	ENSEMBL114_rn	exon	243868275	243868347	18.6389313804662	-	.	gene_id "ENSRNOG00000012512"; transcript_id "ENSRNOG00000012512_tx_17"; exon_id "2_243868275_243868347_-"; exonnum "2"; txlen "2790";
2	ENSEMBL114_rn	exon	243868275	243868347	272.836677846525	-	.	gene_id "ENSRNOG00000012512"; transcript_id "ENSRNOG00000012512_tx_2"; exon_id "2_243868275_243868347_-"; exonnum "2"; txlen "2712";
2	ENSEMBL114_rn	exon	243868275	243868347	14.5435200294206	-	.	gene_id "ENSRNOG00000012512"; transcript_id "ENSRNOG00000012512_tx_20"; exon_id "2_243868275_243868347_-"; exonnum "2"; txlen "2751";
2	ENSEMBL114_rn	exon	243868275	243868347	0.162941569149377	-	.	gene_id "ENSRNOG00000012512"; transcript_id "ENSRNOG00000012512_tx_21"; exon_id "2_243868275_243868347_-"; exonnum "3"; txlen "2812";
2	ENSEMBL114_rn	exon	243868275	243868347	0.0488733261149263	-	.	gene_id "ENSRNOG00000012512"; transcript_id "ENSRNOG00000012512_tx_22"; exon_id "2_243868275_243868347_-"; exonnum "2"; txlen "2768";
2	ENSEMBL114_rn	exon	243868275	243868347	197.771077843318	-	.	gene_id "ENSRNOG00000012512"; transcript_id "ENSRNOG00000012512_tx_3"; exon_id "2_243868275_243868347_-"; exonnum "2"; txlen "2520";
2	ENSEMBL114_rn	exon	243868275	243868347	173.779441860329	-	.	gene_id "ENSRNOG00000012512"; transcript_id "ENSRNOG00000012512_tx_4"; exon_id "2_243868275_243868347_-"; exonnum "2"; txlen "2478";
2	ENSEMBL114_rn	exon	243868275	243868347	50.4003290118767	-	.	gene_id "ENSRNOG00000012512"; transcript_id "ENSRNOG00000012512_tx_5"; exon_id "2_243868275_243868347_-"; exonnum "2"; txlen "2481";
2	ENSEMBL114_rn	exon	243868275	243868347	45.9947444399743	-	.	gene_id "ENSRNOG00000012512"; transcript_id "ENSRNOG00000012512_tx_7"; exon_id "2_243868275_243868347_-"; exonnum "2"; txlen "2523";
2	ensembl	exon	243868275	243868351	0	-	.	gene_id "ENSRNOG00000012512"; gene_version "9"; transcript_id "ENSRNOT00000111795"; transcript_version "2"; exon_number "1"; gene_name "Nexn"; gene_source "ensembl"; gene_biotype "protein_coding"; transcript_name "Nexn-207"; transcript_source "ensembl"; transcript_biotype "protein_coding"; exon_id "ENSRNOE00000730149"; exon_version "1"; tag "Ensembl_canonical";
2	ensembl	exon	243868275	243868351	0	-	.	gene_id "ENSRNOG00000012512"; gene_version "9"; transcript_id "ENSRNOT00000099274"; transcript_version "2"; exon_number "1"; gene_name "Nexn"; gene_source "ensembl"; gene_biotype "protein_coding"; transcript_name "Nexn-204"; transcript_source "ensembl"; transcript_biotype "protein_coding"; exon_id "ENSRNOE00000730149"; exon_version "1";
2	ensembl	exon	243868275	243868351	0	-	.	gene_id "ENSRNOG00000012512"; gene_version "9"; transcript_id "ENSRNOT00000110679"; transcript_version "2"; exon_number "1"; gene_name "Nexn"; gene_source "ensembl"; gene_biotype "protein_coding"; transcript_name "Nexn-206"; transcript_source "ensembl"; transcript_biotype "protein_coding"; exon_id "ENSRNOE00000730149"; exon_version "1";
2	ensembl	exon	243868275	243868351	0	-	.	gene_id "ENSRNOG00000012512"; gene_version "9"; transcript_id "ENSRNOT00000100634"; transcript_version "2"; exon_number "1"; gene_name "Nexn"; gene_source "ensembl"; gene_biotype "protein_coding"; transcript_name "Nexn-205"; transcript_source "ensembl"; transcript_biotype "protein_coding"; exon_id "ENSRNOE00000730149"; exon_version "1";
2	ensembl	start_codon	243868299	243868301	0	-	0	gene_id "ENSRNOG00000012512"; gene_version "9"; transcript_id "ENSRNOT00000111795"; transcript_version "2"; exon_number "1"; gene_name "Nexn"; gene_source "ensembl"; gene_biotype "protein_coding"; transcript_name "Nexn-207"; transcript_source "ensembl"; transcript_biotype "protein_coding"; tag "Ensembl_canonical";
2	ensembl	start_codon	243868299	243868301	0	-	0	gene_id "ENSRNOG00000012512"; gene_version "9"; transcript_id "ENSRNOT00000099274"; transcript_version "2"; exon_number "1"; gene_name "Nexn"; gene_source "ensembl"; gene_biotype "protein_coding"; transcript_name "Nexn-204"; transcript_source "ensembl"; transcript_biotype "protein_coding";
2	ensembl	start_codon	243868299	243868301	0	-	0	gene_id "ENSRNOG00000012512"; gene_version "9"; transcript_id "ENSRNOT00000110679"; transcript_version "2"; exon_number "1"; gene_name "Nexn"; gene_source "ensembl"; gene_biotype "protein_coding"; transcript_name "Nexn-206"; transcript_source "ensembl"; transcript_biotype "protein_coding";
2	ensembl	start_codon	243868299	243868301	0	-	0	gene_id "ENSRNOG00000012512"; gene_version "9"; transcript_id "ENSRNOT00000100634"; transcript_version "2"; exon_number "1"; gene_name "Nexn"; gene_source "ensembl"; gene_biotype "protein_coding"; transcript_name "Nexn-205"; transcript_source "ensembl"; transcript_biotype "protein_coding";
2	ensembl	five_prime_utr	243868302	243868351	0	-	.	gene_id "ENSRNOG00000012512"; gene_version "9"; transcript_id "ENSRNOT00000111795"; transcript_version "2"; gene_name "Nexn"; gene_source "ensembl"; gene_biotype "protein_coding"; transcript_name "Nexn-207"; transcript_source "ensembl"; transcript_biotype "protein_coding"; tag "Ensembl_canonical";
2	ensembl	five_prime_utr	243868302	243868351	0	-	.	gene_id "ENSRNOG00000012512"; gene_version "9"; transcript_id "ENSRNOT00000099274"; transcript_version "2"; gene_name "Nexn"; gene_source "ensembl"; gene_biotype "protein_coding"; transcript_name "Nexn-204"; transcript_source "ensembl"; transcript_biotype "protein_coding";
2	ensembl	five_prime_utr	243868302	243868351	0	-	.	gene_id "ENSRNOG00000012512"; gene_version "9"; transcript_id "ENSRNOT00000110679"; transcript_version "2"; gene_name "Nexn"; gene_source "ensembl"; gene_biotype "protein_coding"; transcript_name "Nexn-206"; transcript_source "ensembl"; transcript_biotype "protein_coding";
2	ensembl	five_prime_utr	243868302	243868351	0	-	.	gene_id "ENSRNOG00000012512"; gene_version "9"; transcript_id "ENSRNOT00000100634"; transcript_version "2"; gene_name "Nexn"; gene_source "ensembl"; gene_biotype "protein_coding"; transcript_name "Nexn-205"; transcript_source "ensembl"; transcript_biotype "protein_coding";
2	ensembl	CDS	243873587	243873621	0	-	0	gene_id "ENSRNOG00000012512"; gene_version "9"; transcript_id "ENSRNOT00000143296"; transcript_version "1"; exon_number "2"; gene_name "Nexn"; gene_source "ensembl"; gene_biotype "protein_coding"; transcript_name "Nexn-208"; transcript_source "ensembl"; transcript_biotype "protein_coding"; protein_id "ENSRNOP00000112554"; protein_version "1";
2	ensembl	exon	243873587	243873779	0	-	.	gene_id "ENSRNOG00000012512"; gene_version "9"; transcript_id "ENSRNOT00000143296"; transcript_version "1"; exon_number "2"; gene_name "Nexn"; gene_source "ensembl"; gene_biotype "protein_coding"; transcript_name "Nexn-208"; transcript_source "ensembl"; transcript_biotype "protein_coding"; exon_id "ENSRNOE00000812597"; exon_version "1";
2	ensembl	start_codon	243873619	243873621	0	-	0	gene_id "ENSRNOG00000012512"; gene_version "9"; transcript_id "ENSRNOT00000143296"; transcript_version "1"; exon_number "2"; gene_name "Nexn"; gene_source "ensembl"; gene_biotype "protein_coding"; transcript_name "Nexn-208"; transcript_source "ensembl"; transcript_biotype "protein_coding";
2	ensembl	five_prime_utr	243873622	243873779	0	-	.	gene_id "ENSRNOG00000012512"; gene_version "9"; transcript_id "ENSRNOT00000143296"; transcript_version "1"; gene_name "Nexn"; gene_source "ensembl"; gene_biotype "protein_coding"; transcript_name "Nexn-208"; transcript_source "ensembl"; transcript_biotype "protein_coding";
2	sraer114_mid	exon	243873672	243873779	0.162941569149377	-	.	gene_id "ENSRNOG00000012512"; transcript_id "ENSRNOG00000012512_tx_21"; exon_id "2_243873672_243873779_-"; exonnum "2"; txlen "2812";
2	ensembl	exon	243874491	243874531	0	-	.	gene_id "ENSRNOG00000012512"; gene_version "9"; transcript_id "ENSRNOT00000143296"; transcript_version "1"; exon_number "1"; gene_name "Nexn"; gene_source "ensembl"; gene_biotype "protein_coding"; transcript_name "Nexn-208"; transcript_source "ensembl"; transcript_biotype "protein_coding"; exon_id "ENSRNOE00000727862"; exon_version "1";
2	ensembl	five_prime_utr	243874491	243874531	0	-	.	gene_id "ENSRNOG00000012512"; gene_version "9"; transcript_id "ENSRNOT00000143296"; transcript_version "1"; gene_name "Nexn"; gene_source "ensembl"; gene_biotype "protein_coding"; transcript_name "Nexn-208"; transcript_source "ensembl"; transcript_biotype "protein_coding";
2	ENSEMBL114_rn	exon	243874491	243874531	0.162941569149377	-	.	gene_id "ENSRNOG00000012512"; transcript_id "ENSRNOG00000012512_tx_21"; exon_id "2_243874491_243874531_-"; exonnum "1"; txlen "2812";
2	ensembl	CDS	243874491	243874606	0	-	0	gene_id "ENSRNOG00000012512"; gene_version "9"; transcript_id "ENSRNOT00000016967"; transcript_version "9"; exon_number "1"; gene_name "Nexn"; gene_source "ensembl"; gene_biotype "protein_coding"; transcript_name "Nexn-201"; transcript_source "ensembl"; transcript_biotype "protein_coding"; protein_id "ENSRNOP00000016968"; protein_version "7";
2	ensembl	exon	243874491	243874805	0	-	.	gene_id "ENSRNOG00000012512"; gene_version "9"; transcript_id "ENSRNOT00000016967"; transcript_version "9"; exon_number "1"; gene_name "Nexn"; gene_source "ensembl"; gene_biotype "protein_coding"; transcript_name "Nexn-201"; transcript_source "ensembl"; transcript_biotype "protein_coding"; exon_id "ENSRNOE00000719022"; exon_version "1";
2	ensembl	start_codon	243874604	243874606	0	-	0	gene_id "ENSRNOG00000012512"; gene_version "9"; transcript_id "ENSRNOT00000016967"; transcript_version "9"; exon_number "1"; gene_name "Nexn"; gene_source "ensembl"; gene_biotype "protein_coding"; transcript_name "Nexn-201"; transcript_source "ensembl"; transcript_biotype "protein_coding";
2	ensembl	five_prime_utr	243874607	243874805	0	-	.	gene_id "ENSRNOG00000012512"; gene_version "9"; transcript_id "ENSRNOT00000016967"; transcript_version "9"; gene_name "Nexn"; gene_source "ensembl"; gene_biotype "protein_coding"; transcript_name "Nexn-201"; transcript_source "ensembl"; transcript_biotype "protein_coding";
2	sraer114_ss	exon	243877728	243878046	29.3762892493519	-	.	gene_id "ENSRNOG00000012512"; transcript_id "ENSRNOG00000012512_tx_12"; exon_id "2_243877728_243878046_-"; exonnum "1"; txlen "2940";
2	sraer114_ss	exon	243877728	243878046	27.0873344116873	-	.	gene_id "ENSRNOG00000012512"; transcript_id "ENSRNOG00000012512_tx_14"; exon_id "2_243877728_243878046_-"; exonnum "1"; txlen "2982";
2	sraer114_ss	exon	243877728	243878046	18.7049626141076	-	.	gene_id "ENSRNOG00000012512"; transcript_id "ENSRNOG00000012512_tx_16"; exon_id "2_243877728_243878046_-"; exonnum "1"; txlen "2748";
2	sraer114_ss	exon	243877728	243878046	18.6389313804662	-	.	gene_id "ENSRNOG00000012512"; transcript_id "ENSRNOG00000012512_tx_17"; exon_id "2_243877728_243878046_-"; exonnum "1"; txlen "2790";
2	sraer114_ss	exon	243877728	243878046	14.5435200294206	-	.	gene_id "ENSRNOG00000012512"; transcript_id "ENSRNOG00000012512_tx_20"; exon_id "2_243877728_243878046_-"; exonnum "1"; txlen "2751";
2	sraer114_ss	exon	243878097	243878145	453.251515908857	-	.	gene_id "ENSRNOG00000012512"; transcript_id "ENSRNOG00000012512_tx_1"; exon_id "2_243878097_243878145_-"; exonnum "1"; txlen "2670";
2	sraer114_ss	exon	243878097	243878145	35.7297712506773	-	.	gene_id "ENSRNOG00000012512"; transcript_id "ENSRNOG00000012512_tx_10"; exon_id "2_243878097_243878145_-"; exonnum "1"; txlen "2289";
2	sraer114_ss	exon	243878097	243878145	35.7297712506773	-	.	gene_id "ENSRNOG00000012512"; transcript_id "ENSRNOG00000012512_tx_11"; exon_id "2_243878097_243878145_-"; exonnum "1"; txlen "2331";
2	sraer114_ss	exon	243878097	243878145	272.836677846525	-	.	gene_id "ENSRNOG00000012512"; transcript_id "ENSRNOG00000012512_tx_2"; exon_id "2_243878097_243878145_-"; exonnum "1"; txlen "2712";
2	sraer114_ss	exon	243878097	243878145	0.0488733261149263	-	.	gene_id "ENSRNOG00000012512"; transcript_id "ENSRNOG00000012512_tx_22"; exon_id "2_243878097_243878145_-"; exonnum "1"; txlen "2768";
2	sraer114_ss	exon	243878097	243878145	197.771077843318	-	.	gene_id "ENSRNOG00000012512"; transcript_id "ENSRNOG00000012512_tx_3"; exon_id "2_243878097_243878145_-"; exonnum "1"; txlen "2520";
2	sraer114_ss	exon	243878097	243878145	173.779441860329	-	.	gene_id "ENSRNOG00000012512"; transcript_id "ENSRNOG00000012512_tx_4"; exon_id "2_243878097_243878145_-"; exonnum "1"; txlen "2478";
2	sraer114_ss	exon	243878097	243878145	50.4003290118767	-	.	gene_id "ENSRNOG00000012512"; transcript_id "ENSRNOG00000012512_tx_5"; exon_id "2_243878097_243878145_-"; exonnum "1"; txlen "2481";
2	sraer114_ss	exon	243878097	243878145	45.9947444399743	-	.	gene_id "ENSRNOG00000012512"; transcript_id "ENSRNOG00000012512_tx_7"; exon_id "2_243878097_243878145_-"; exonnum "1"; txlen "2523";
2	ensembl	three_prime_utr	243886617	243887216	0	-	.	gene_id "ENSRNOG00000056332"; gene_version "3"; transcript_id "ENSRNOT00000089370"; transcript_version "3"; gene_name "Miga1"; gene_source "ensembl"; gene_biotype "protein_coding"; transcript_name "Miga1-201"; transcript_source "ensembl"; transcript_biotype "protein_coding"; tag "Ensembl_canonical";
2	ensembl	three_prime_utr	243886617	243887216	0	-	.	gene_id "ENSRNOG00000056332"; gene_version "3"; transcript_id "ENSRNOT00000095768"; transcript_version "2"; gene_name "Miga1"; gene_source "ensembl"; gene_biotype "protein_coding"; transcript_name "Miga1-203"; transcript_source "ensembl"; transcript_biotype "protein_coding";
2	ensembl	three_prime_utr	243886617	243887216	0	-	.	gene_id "ENSRNOG00000056332"; gene_version "3"; transcript_id "ENSRNOT00000090367"; transcript_version "3"; gene_name "Miga1"; gene_source "ensembl"; gene_biotype "protein_coding"; transcript_name "Miga1-202"; transcript_source "ensembl"; transcript_biotype "protein_coding";
2	ensembl	exon	243886617	243887435	0	-	.	gene_id "ENSRNOG00000056332"; gene_version "3"; transcript_id "ENSRNOT00000089370"; transcript_version "3"; exon_number "15"; gene_name "Miga1"; gene_source "ensembl"; gene_biotype "protein_coding"; transcript_name "Miga1-201"; transcript_source "ensembl"; transcript_biotype "protein_coding"; exon_id "ENSRNOE00000603547"; exon_version "2"; tag "Ensembl_canonical";
2	ensembl	exon	243886617	243887435	0	-	.	gene_id "ENSRNOG00000056332"; gene_version "3"; transcript_id "ENSRNOT00000095768"; transcript_version "2"; exon_number "14"; gene_name "Miga1"; gene_source "ensembl"; gene_biotype "protein_coding"; transcript_name "Miga1-203"; transcript_source "ensembl"; transcript_biotype "protein_coding"; exon_id "ENSRNOE00000603547"; exon_version "2";
2	ensembl	exon	243886617	243887435	0	-	.	gene_id "ENSRNOG00000056332"; gene_version "3"; transcript_id "ENSRNOT00000090367"; transcript_version "3"; exon_number "13"; gene_name "Miga1"; gene_source "ensembl"; gene_biotype "protein_coding"; transcript_name "Miga1-202"; transcript_source "ensembl"; transcript_biotype "protein_coding"; exon_id "ENSRNOE00000603547"; exon_version "2";
2	ensembl	gene	243886617	243937086	0	-	.	gene_id "ENSRNOG00000056332"; gene_version "3"; gene_name "Miga1"; gene_source "ensembl"; gene_biotype "protein_coding";
2	ensembl	transcript	243886617	243937086	0	-	.	gene_id "ENSRNOG00000056332"; gene_version "3"; transcript_id "ENSRNOT00000089370"; transcript_version "3"; gene_name "Miga1"; gene_source "ensembl"; gene_biotype "protein_coding"; transcript_name "Miga1-201"; transcript_source "ensembl"; transcript_biotype "protein_coding"; tag "Ensembl_canonical";
2	ensembl	transcript	243886617	243937086	0	-	.	gene_id "ENSRNOG00000056332"; gene_version "3"; transcript_id "ENSRNOT00000095768"; transcript_version "2"; gene_name "Miga1"; gene_source "ensembl"; gene_biotype "protein_coding"; transcript_name "Miga1-203"; transcript_source "ensembl"; transcript_biotype "protein_coding";
2	ensembl	transcript	243886617	243937086	0	-	.	gene_id "ENSRNOG00000056332"; gene_version "3"; transcript_id "ENSRNOT00000090367"; transcript_version "3"; gene_name "Miga1"; gene_source "ensembl"; gene_biotype "protein_coding"; transcript_name "Miga1-202"; transcript_source "ensembl"; transcript_biotype "protein_coding";
2	ensembl	CDS	243887018	243887055	0	-	0	gene_id "ENSRNOG00000012512"; gene_version "9"; transcript_id "ENSRNOT00000066780"; transcript_version "4"; exon_number "1"; gene_name "Nexn"; gene_source "ensembl"; gene_biotype "protein_coding"; transcript_name "Nexn-202"; transcript_source "ensembl"; transcript_biotype "protein_coding"; protein_id "ENSRNOP00000058811"; protein_version "4";
2	ensembl	exon	243887018	243887114	0	-	.	gene_id "ENSRNOG00000012512"; gene_version "9"; transcript_id "ENSRNOT00000066780"; transcript_version "4"; exon_number "1"; gene_name "Nexn"; gene_source "ensembl"; gene_biotype "protein_coding"; transcript_name "Nexn-202"; transcript_source "ensembl"; transcript_biotype "protein_coding"; exon_id "ENSRNOE00000731306"; exon_version "1";
2	ensembl	start_codon	243887053	243887055	0	-	0	gene_id "ENSRNOG00000012512"; gene_version "9"; transcript_id "ENSRNOT00000066780"; transcript_version "4"; exon_number "1"; gene_name "Nexn"; gene_source "ensembl"; gene_biotype "protein_coding"; transcript_name "Nexn-202"; transcript_source "ensembl"; transcript_biotype "protein_coding";
2	ensembl	five_prime_utr	243887056	243887114	0	-	.	gene_id "ENSRNOG00000012512"; gene_version "9"; transcript_id "ENSRNOT00000066780"; transcript_version "4"; gene_name "Nexn"; gene_source "ensembl"; gene_biotype "protein_coding"; transcript_name "Nexn-202"; transcript_source "ensembl"; transcript_biotype "protein_coding";
2	ensembl	three_prime_utr	243887098	243887216	0	-	.	gene_id "ENSRNOG00000056332"; gene_version "3"; transcript_id "ENSRNOT00000143102"; transcript_version "1"; gene_name "Miga1"; gene_source "ensembl"; gene_biotype "protein_coding"; transcript_name "Miga1-204"; transcript_source "ensembl"; transcript_biotype "protein_coding";
2	ensembl	exon	243887098	243887435	0	-	.	gene_id "ENSRNOG00000056332"; gene_version "3"; transcript_id "ENSRNOT00000143102"; transcript_version "1"; exon_number "13"; gene_name "Miga1"; gene_source "ensembl"; gene_biotype "protein_coding"; transcript_name "Miga1-204"; transcript_source "ensembl"; transcript_biotype "protein_coding"; exon_id "ENSRNOE00000711402"; exon_version "1";
2	ENSEMBL114_rn	exon	243887098	243887435	113.08803040696	-	.	gene_id "ENSRNOG00000056332"; transcript_id "ENSRNOG00000056332_tx_1"; exon_id "2_243887098_243887435_-"; exonnum "16"; txlen "2212";
2	ENSEMBL114_rn	exon	243887098	243887435	19.6713384745804	-	.	gene_id "ENSRNOG00000056332"; transcript_id "ENSRNOG00000056332_tx_2"; exon_id "2_243887098_243887435_-"; exonnum "16"; txlen "2269";
2	ENSEMBL114_rn	exon	243887098	243887435	13.2349365473717	-	.	gene_id "ENSRNOG00000056332"; transcript_id "ENSRNOG00000056332_tx_3"; exon_id "2_243887098_243887435_-"; exonnum "16"; txlen "2215";
2	ENSEMBL114_rn	exon	243887098	243887435	9.67324161967165	-	.	gene_id "ENSRNOG00000056332"; transcript_id "ENSRNOG00000056332_tx_4"; exon_id "2_243887098_243887435_-"; exonnum "16"; txlen "2272";
2	ENSEMBL114_rn	exon	243887098	243887435	1.37534299303803	-	.	gene_id "ENSRNOG00000056332"; transcript_id "ENSRNOG00000056332_tx_6"; exon_id "2_243887098_243887435_-"; exonnum "15"; txlen "2158";
2	ENSEMBL114_rn	exon	243887098	243887435	0.0661060937934455	-	.	gene_id "ENSRNOG00000056332"; transcript_id "ENSRNOG00000056332_tx_7"; exon_id "2_243887098_243887435_-"; exonnum "17"; txlen "2561";
2	ENSEMBL114_rn	exon	243887098	243887435	0.0661060937934455	-	.	gene_id "ENSRNOG00000056332"; transcript_id "ENSRNOG00000056332_tx_8"; exon_id "2_243887098_243887435_-"; exonnum "17"; txlen "2618";
2	ensembl	transcript	243887098	243937086	0	-	.	gene_id "ENSRNOG00000056332"; gene_version "3"; transcript_id "ENSRNOT00000143102"; transcript_version "1"; gene_name "Miga1"; gene_source "ensembl"; gene_biotype "protein_coding"; transcript_name "Miga1-204"; transcript_source "ensembl"; transcript_biotype "protein_coding";
2	ensembl	stop_codon	243887217	243887219	0	-	0	gene_id "ENSRNOG00000056332"; gene_version "3"; transcript_id "ENSRNOT00000143102"; transcript_version "1"; exon_number "13"; gene_name "Miga1"; gene_source "ensembl"; gene_biotype "protein_coding"; transcript_name "Miga1-204"; transcript_source "ensembl"; transcript_biotype "protein_coding";
2	ensembl	stop_codon	243887217	243887219	0	-	0	gene_id "ENSRNOG00000056332"; gene_version "3"; transcript_id "ENSRNOT00000089370"; transcript_version "3"; exon_number "15"; gene_name "Miga1"; gene_source "ensembl"; gene_biotype "protein_coding"; transcript_name "Miga1-201"; transcript_source "ensembl"; transcript_biotype "protein_coding"; tag "Ensembl_canonical";
2	ensembl	stop_codon	243887217	243887219	0	-	0	gene_id "ENSRNOG00000056332"; gene_version "3"; transcript_id "ENSRNOT00000095768"; transcript_version "2"; exon_number "14"; gene_name "Miga1"; gene_source "ensembl"; gene_biotype "protein_coding"; transcript_name "Miga1-203"; transcript_source "ensembl"; transcript_biotype "protein_coding";
2	ensembl	stop_codon	243887217	243887219	0	-	0	gene_id "ENSRNOG00000056332"; gene_version "3"; transcript_id "ENSRNOT00000090367"; transcript_version "3"; exon_number "13"; gene_name "Miga1"; gene_source "ensembl"; gene_biotype "protein_coding"; transcript_name "Miga1-202"; transcript_source "ensembl"; transcript_biotype "protein_coding";
2	ensembl	CDS	243887220	243887435	0	-	0	gene_id "ENSRNOG00000056332"; gene_version "3"; transcript_id "ENSRNOT00000143102"; transcript_version "1"; exon_number "13"; gene_name "Miga1"; gene_source "ensembl"; gene_biotype "protein_coding"; transcript_name "Miga1-204"; transcript_source "ensembl"; transcript_biotype "protein_coding"; protein_id "ENSRNOP00000101697"; protein_version "1";
2	ensembl	CDS	243887220	243887435	0	-	0	gene_id "ENSRNOG00000056332"; gene_version "3"; transcript_id "ENSRNOT00000089370"; transcript_version "3"; exon_number "15"; gene_name "Miga1"; gene_source "ensembl"; gene_biotype "protein_coding"; transcript_name "Miga1-201"; transcript_source "ensembl"; transcript_biotype "protein_coding"; protein_id "ENSRNOP00000072364"; protein_version "2"; tag "Ensembl_canonical";
2	ensembl	CDS	243887220	243887435	0	-	0	gene_id "ENSRNOG00000056332"; gene_version "3"; transcript_id "ENSRNOT00000095768"; transcript_version "2"; exon_number "14"; gene_name "Miga1"; gene_source "ensembl"; gene_biotype "protein_coding"; transcript_name "Miga1-203"; transcript_source "ensembl"; transcript_biotype "protein_coding"; protein_id "ENSRNOP00000090920"; protein_version "2";
2	ensembl	CDS	243887220	243887435	0	-	0	gene_id "ENSRNOG00000056332"; gene_version "3"; transcript_id "ENSRNOT00000090367"; transcript_version "3"; exon_number "13"; gene_name "Miga1"; gene_source "ensembl"; gene_biotype "protein_coding"; transcript_name "Miga1-202"; transcript_source "ensembl"; transcript_biotype "protein_coding"; protein_id "ENSRNOP00000072602"; protein_version "2";
2	ensembl	exon	243888890	243889006	0	-	.	gene_id "ENSRNOG00000056332"; gene_version "3"; transcript_id "ENSRNOT00000143102"; transcript_version "1"; exon_number "12"; gene_name "Miga1"; gene_source "ensembl"; gene_biotype "protein_coding"; transcript_name "Miga1-204"; transcript_source "ensembl"; transcript_biotype "protein_coding"; exon_id "ENSRNOE00000544468"; exon_version "1";
2	ensembl	CDS	243888890	243889006	0	-	0	gene_id "ENSRNOG00000056332"; gene_version "3"; transcript_id "ENSRNOT00000143102"; transcript_version "1"; exon_number "12"; gene_name "Miga1"; gene_source "ensembl"; gene_biotype "protein_coding"; transcript_name "Miga1-204"; transcript_source "ensembl"; transcript_biotype "protein_coding"; protein_id "ENSRNOP00000101697"; protein_version "1";
2	ensembl	exon	243888890	243889006	0	-	.	gene_id "ENSRNOG00000056332"; gene_version "3"; transcript_id "ENSRNOT00000095768"; transcript_version "2"; exon_number "13"; gene_name "Miga1"; gene_source "ensembl"; gene_biotype "protein_coding"; transcript_name "Miga1-203"; transcript_source "ensembl"; transcript_biotype "protein_coding"; exon_id "ENSRNOE00000544468"; exon_version "1";
2	ensembl	CDS	243888890	243889006	0	-	0	gene_id "ENSRNOG00000056332"; gene_version "3"; transcript_id "ENSRNOT00000095768"; transcript_version "2"; exon_number "13"; gene_name "Miga1"; gene_source "ensembl"; gene_biotype "protein_coding"; transcript_name "Miga1-203"; transcript_source "ensembl"; transcript_biotype "protein_coding"; protein_id "ENSRNOP00000090920"; protein_version "2";
2	ENSEMBL114_rn	exon	243888890	243889006	113.08803040696	-	.	gene_id "ENSRNOG00000056332"; transcript_id "ENSRNOG00000056332_tx_1"; exon_id "2_243888890_243889006_-"; exonnum "15"; txlen "2212";
2	ENSEMBL114_rn	exon	243888890	243889006	19.6713384745804	-	.	gene_id "ENSRNOG00000056332"; transcript_id "ENSRNOG00000056332_tx_2"; exon_id "2_243888890_243889006_-"; exonnum "15"; txlen "2269";
2	ENSEMBL114_rn	exon	243888890	243889006	1.37534299303803	-	.	gene_id "ENSRNOG00000056332"; transcript_id "ENSRNOG00000056332_tx_6"; exon_id "2_243888890_243889006_-"; exonnum "14"; txlen "2158";
2	ENSEMBL114_rn	exon	243888890	243889006	0.0661060937934455	-	.	gene_id "ENSRNOG00000056332"; transcript_id "ENSRNOG00000056332_tx_7"; exon_id "2_243888890_243889006_-"; exonnum "16"; txlen "2561";
2	ENSEMBL114_rn	exon	243888890	243889006	0.0661060937934455	-	.	gene_id "ENSRNOG00000056332"; transcript_id "ENSRNOG00000056332_tx_8"; exon_id "2_243888890_243889006_-"; exonnum "16"; txlen "2618";
2	ensembl	exon	243888890	243889009	0	-	.	gene_id "ENSRNOG00000056332"; gene_version "3"; transcript_id "ENSRNOT00000089370"; transcript_version "3"; exon_number "14"; gene_name "Miga1"; gene_source "ensembl"; gene_biotype "protein_coding"; transcript_name "Miga1-201"; transcript_source "ensembl"; transcript_biotype "protein_coding"; exon_id "ENSRNOE00000610101"; exon_version "1"; tag "Ensembl_canonical";
2	ensembl	CDS	243888890	243889009	0	-	0	gene_id "ENSRNOG00000056332"; gene_version "3"; transcript_id "ENSRNOT00000089370"; transcript_version "3"; exon_number "14"; gene_name "Miga1"; gene_source "ensembl"; gene_biotype "protein_coding"; transcript_name "Miga1-201"; transcript_source "ensembl"; transcript_biotype "protein_coding"; protein_id "ENSRNOP00000072364"; protein_version "2"; tag "Ensembl_canonical";
2	ENSEMBL114_rn	exon	243888890	243889009	13.2349365473717	-	.	gene_id "ENSRNOG00000056332"; transcript_id "ENSRNOG00000056332_tx_3"; exon_id "2_243888890_243889009_-"; exonnum "15"; txlen "2215";
2	ENSEMBL114_rn	exon	243888890	243889009	9.67324161967165	-	.	gene_id "ENSRNOG00000056332"; transcript_id "ENSRNOG00000056332_tx_4"; exon_id "2_243888890_243889009_-"; exonnum "15"; txlen "2272";
2	ensembl	exon	243893721	243893774	0	-	.	gene_id "ENSRNOG00000056332"; gene_version "3"; transcript_id "ENSRNOT00000143102"; transcript_version "1"; exon_number "11"; gene_name "Miga1"; gene_source "ensembl"; gene_biotype "protein_coding"; transcript_name "Miga1-204"; transcript_source "ensembl"; transcript_biotype "protein_coding"; exon_id "ENSRNOE00000539571"; exon_version "1";
2	ensembl	CDS	243893721	243893774	0	-	0	gene_id "ENSRNOG00000056332"; gene_version "3"; transcript_id "ENSRNOT00000143102"; transcript_version "1"; exon_number "11"; gene_name "Miga1"; gene_source "ensembl"; gene_biotype "protein_coding"; transcript_name "Miga1-204"; transcript_source "ensembl"; transcript_biotype "protein_coding"; protein_id "ENSRNOP00000101697"; protein_version "1";
2	ensembl	exon	243893721	243893774	0	-	.	gene_id "ENSRNOG00000056332"; gene_version "3"; transcript_id "ENSRNOT00000089370"; transcript_version "3"; exon_number "13"; gene_name "Miga1"; gene_source "ensembl"; gene_biotype "protein_coding"; transcript_name "Miga1-201"; transcript_source "ensembl"; transcript_biotype "protein_coding"; exon_id "ENSRNOE00000539571"; exon_version "1"; tag "Ensembl_canonical";
2	ensembl	CDS	243893721	243893774	0	-	0	gene_id "ENSRNOG00000056332"; gene_version "3"; transcript_id "ENSRNOT00000089370"; transcript_version "3"; exon_number "13"; gene_name "Miga1"; gene_source "ensembl"; gene_biotype "protein_coding"; transcript_name "Miga1-201"; transcript_source "ensembl"; transcript_biotype "protein_coding"; protein_id "ENSRNOP00000072364"; protein_version "2"; tag "Ensembl_canonical";
2	ENSEMBL114_rn	exon	243893721	243893774	113.08803040696	-	.	gene_id "ENSRNOG00000056332"; transcript_id "ENSRNOG00000056332_tx_1"; exon_id "2_243893721_243893774_-"; exonnum "14"; txlen "2212";
2	ENSEMBL114_rn	exon	243893721	243893774	19.6713384745804	-	.	gene_id "ENSRNOG00000056332"; transcript_id "ENSRNOG00000056332_tx_2"; exon_id "2_243893721_243893774_-"; exonnum "14"; txlen "2269";
2	ENSEMBL114_rn	exon	243893721	243893774	13.2349365473717	-	.	gene_id "ENSRNOG00000056332"; transcript_id "ENSRNOG00000056332_tx_3"; exon_id "2_243893721_243893774_-"; exonnum "14"; txlen "2215";
2	ENSEMBL114_rn	exon	243893721	243893774	9.67324161967165	-	.	gene_id "ENSRNOG00000056332"; transcript_id "ENSRNOG00000056332_tx_4"; exon_id "2_243893721_243893774_-"; exonnum "14"; txlen "2272";
2	ENSEMBL114_rn	exon	243893721	243893774	0.0661060937934455	-	.	gene_id "ENSRNOG00000056332"; transcript_id "ENSRNOG00000056332_tx_7"; exon_id "2_243893721_243893774_-"; exonnum "15"; txlen "2561";
2	ENSEMBL114_rn	exon	243893721	243893774	0.0661060937934455	-	.	gene_id "ENSRNOG00000056332"; transcript_id "ENSRNOG00000056332_tx_8"; exon_id "2_243893721_243893774_-"; exonnum "15"; txlen "2618";
2	ensembl	exon	243895052	243895186	0	-	.	gene_id "ENSRNOG00000056332"; gene_version "3"; transcript_id "ENSRNOT00000143102"; transcript_version "1"; exon_number "10"; gene_name "Miga1"; gene_source "ensembl"; gene_biotype "protein_coding"; transcript_name "Miga1-204"; transcript_source "ensembl"; transcript_biotype "protein_coding"; exon_id "ENSRNOE00000558459"; exon_version "1";
2	ensembl	CDS	243895052	243895186	0	-	0	gene_id "ENSRNOG00000056332"; gene_version "3"; transcript_id "ENSRNOT00000143102"; transcript_version "1"; exon_number "10"; gene_name "Miga1"; gene_source "ensembl"; gene_biotype "protein_coding"; transcript_name "Miga1-204"; transcript_source "ensembl"; transcript_biotype "protein_coding"; protein_id "ENSRNOP00000101697"; protein_version "1";
2	ensembl	exon	243895052	243895186	0	-	.	gene_id "ENSRNOG00000056332"; gene_version "3"; transcript_id "ENSRNOT00000089370"; transcript_version "3"; exon_number "12"; gene_name "Miga1"; gene_source "ensembl"; gene_biotype "protein_coding"; transcript_name "Miga1-201"; transcript_source "ensembl"; transcript_biotype "protein_coding"; exon_id "ENSRNOE00000558459"; exon_version "1"; tag "Ensembl_canonical";
2	ensembl	CDS	243895052	243895186	0	-	0	gene_id "ENSRNOG00000056332"; gene_version "3"; transcript_id "ENSRNOT00000089370"; transcript_version "3"; exon_number "12"; gene_name "Miga1"; gene_source "ensembl"; gene_biotype "protein_coding"; transcript_name "Miga1-201"; transcript_source "ensembl"; transcript_biotype "protein_coding"; protein_id "ENSRNOP00000072364"; protein_version "2"; tag "Ensembl_canonical";
2	ensembl	exon	243895052	243895186	0	-	.	gene_id "ENSRNOG00000056332"; gene_version "3"; transcript_id "ENSRNOT00000095768"; transcript_version "2"; exon_number "12"; gene_name "Miga1"; gene_source "ensembl"; gene_biotype "protein_coding"; transcript_name "Miga1-203"; transcript_source "ensembl"; transcript_biotype "protein_coding"; exon_id "ENSRNOE00000558459"; exon_version "1";
2	ensembl	CDS	243895052	243895186	0	-	0	gene_id "ENSRNOG00000056332"; gene_version "3"; transcript_id "ENSRNOT00000095768"; transcript_version "2"; exon_number "12"; gene_name "Miga1"; gene_source "ensembl"; gene_biotype "protein_coding"; transcript_name "Miga1-203"; transcript_source "ensembl"; transcript_biotype "protein_coding"; protein_id "ENSRNOP00000090920"; protein_version "2";
2	ensembl	exon	243895052	243895186	0	-	.	gene_id "ENSRNOG00000056332"; gene_version "3"; transcript_id "ENSRNOT00000090367"; transcript_version "3"; exon_number "12"; gene_name "Miga1"; gene_source "ensembl"; gene_biotype "protein_coding"; transcript_name "Miga1-202"; transcript_source "ensembl"; transcript_biotype "protein_coding"; exon_id "ENSRNOE00000558459"; exon_version "1";
2	ensembl	CDS	243895052	243895186	0	-	0	gene_id "ENSRNOG00000056332"; gene_version "3"; transcript_id "ENSRNOT00000090367"; transcript_version "3"; exon_number "12"; gene_name "Miga1"; gene_source "ensembl"; gene_biotype "protein_coding"; transcript_name "Miga1-202"; transcript_source "ensembl"; transcript_biotype "protein_coding"; protein_id "ENSRNOP00000072602"; protein_version "2";
2	ENSEMBL114_rn	exon	243895052	243895186	113.08803040696	-	.	gene_id "ENSRNOG00000056332"; transcript_id "ENSRNOG00000056332_tx_1"; exon_id "2_243895052_243895186_-"; exonnum "13"; txlen "2212";
2	ENSEMBL114_rn	exon	243895052	243895186	19.6713384745804	-	.	gene_id "ENSRNOG00000056332"; transcript_id "ENSRNOG00000056332_tx_2"; exon_id "2_243895052_243895186_-"; exonnum "13"; txlen "2269";
2	ENSEMBL114_rn	exon	243895052	243895186	13.2349365473717	-	.	gene_id "ENSRNOG00000056332"; transcript_id "ENSRNOG00000056332_tx_3"; exon_id "2_243895052_243895186_-"; exonnum "13"; txlen "2215";
2	ENSEMBL114_rn	exon	243895052	243895186	9.67324161967165	-	.	gene_id "ENSRNOG00000056332"; transcript_id "ENSRNOG00000056332_tx_4"; exon_id "2_243895052_243895186_-"; exonnum "13"; txlen "2272";
2	ENSEMBL114_rn	exon	243895052	243895186	1.37534299303803	-	.	gene_id "ENSRNOG00000056332"; transcript_id "ENSRNOG00000056332_tx_6"; exon_id "2_243895052_243895186_-"; exonnum "13"; txlen "2158";
2	ENSEMBL114_rn	exon	243895052	243895186	0.0661060937934455	-	.	gene_id "ENSRNOG00000056332"; transcript_id "ENSRNOG00000056332_tx_7"; exon_id "2_243895052_243895186_-"; exonnum "14"; txlen "2561";
2	ENSEMBL114_rn	exon	243895052	243895186	0.0661060937934455	-	.	gene_id "ENSRNOG00000056332"; transcript_id "ENSRNOG00000056332_tx_8"; exon_id "2_243895052_243895186_-"; exonnum "14"; txlen "2618";
2	ensembl	exon	243897347	243897445	0	-	.	gene_id "ENSRNOG00000056332"; gene_version "3"; transcript_id "ENSRNOT00000143102"; transcript_version "1"; exon_number "9"; gene_name "Miga1"; gene_source "ensembl"; gene_biotype "protein_coding"; transcript_name "Miga1-204"; transcript_source "ensembl"; transcript_biotype "protein_coding"; exon_id "ENSRNOE00000567082"; exon_version "1";
2	ensembl	CDS	243897347	243897445	0	-	0	gene_id "ENSRNOG00000056332"; gene_version "3"; transcript_id "ENSRNOT00000143102"; transcript_version "1"; exon_number "9"; gene_name "Miga1"; gene_source "ensembl"; gene_biotype "protein_coding"; transcript_name "Miga1-204"; transcript_source "ensembl"; transcript_biotype "protein_coding"; protein_id "ENSRNOP00000101697"; protein_version "1";
2	ensembl	exon	243897347	243897445	0	-	.	gene_id "ENSRNOG00000056332"; gene_version "3"; transcript_id "ENSRNOT00000089370"; transcript_version "3"; exon_number "11"; gene_name "Miga1"; gene_source "ensembl"; gene_biotype "protein_coding"; transcript_name "Miga1-201"; transcript_source "ensembl"; transcript_biotype "protein_coding"; exon_id "ENSRNOE00000567082"; exon_version "1"; tag "Ensembl_canonical";
2	ensembl	CDS	243897347	243897445	0	-	0	gene_id "ENSRNOG00000056332"; gene_version "3"; transcript_id "ENSRNOT00000089370"; transcript_version "3"; exon_number "11"; gene_name "Miga1"; gene_source "ensembl"; gene_biotype "protein_coding"; transcript_name "Miga1-201"; transcript_source "ensembl"; transcript_biotype "protein_coding"; protein_id "ENSRNOP00000072364"; protein_version "2"; tag "Ensembl_canonical";
2	ensembl	exon	243897347	243897445	0	-	.	gene_id "ENSRNOG00000056332"; gene_version "3"; transcript_id "ENSRNOT00000095768"; transcript_version "2"; exon_number "11"; gene_name "Miga1"; gene_source "ensembl"; gene_biotype "protein_coding"; transcript_name "Miga1-203"; transcript_source "ensembl"; transcript_biotype "protein_coding"; exon_id "ENSRNOE00000567082"; exon_version "1";
2	ensembl	CDS	243897347	243897445	0	-	0	gene_id "ENSRNOG00000056332"; gene_version "3"; transcript_id "ENSRNOT00000095768"; transcript_version "2"; exon_number "11"; gene_name "Miga1"; gene_source "ensembl"; gene_biotype "protein_coding"; transcript_name "Miga1-203"; transcript_source "ensembl"; transcript_biotype "protein_coding"; protein_id "ENSRNOP00000090920"; protein_version "2";
2	ensembl	exon	243897347	243897445	0	-	.	gene_id "ENSRNOG00000056332"; gene_version "3"; transcript_id "ENSRNOT00000090367"; transcript_version "3"; exon_number "11"; gene_name "Miga1"; gene_source "ensembl"; gene_biotype "protein_coding"; transcript_name "Miga1-202"; transcript_source "ensembl"; transcript_biotype "protein_coding"; exon_id "ENSRNOE00000567082"; exon_version "1";
2	ensembl	CDS	243897347	243897445	0	-	0	gene_id "ENSRNOG00000056332"; gene_version "3"; transcript_id "ENSRNOT00000090367"; transcript_version "3"; exon_number "11"; gene_name "Miga1"; gene_source "ensembl"; gene_biotype "protein_coding"; transcript_name "Miga1-202"; transcript_source "ensembl"; transcript_biotype "protein_coding"; protein_id "ENSRNOP00000072602"; protein_version "2";
2	ENSEMBL114_rn	exon	243897347	243897445	113.08803040696	-	.	gene_id "ENSRNOG00000056332"; transcript_id "ENSRNOG00000056332_tx_1"; exon_id "2_243897347_243897445_-"; exonnum "12"; txlen "2212";
2	ENSEMBL114_rn	exon	243897347	243897445	19.6713384745804	-	.	gene_id "ENSRNOG00000056332"; transcript_id "ENSRNOG00000056332_tx_2"; exon_id "2_243897347_243897445_-"; exonnum "12"; txlen "2269";
2	ENSEMBL114_rn	exon	243897347	243897445	13.2349365473717	-	.	gene_id "ENSRNOG00000056332"; transcript_id "ENSRNOG00000056332_tx_3"; exon_id "2_243897347_243897445_-"; exonnum "12"; txlen "2215";
2	ENSEMBL114_rn	exon	243897347	243897445	9.67324161967165	-	.	gene_id "ENSRNOG00000056332"; transcript_id "ENSRNOG00000056332_tx_4"; exon_id "2_243897347_243897445_-"; exonnum "12"; txlen "2272";
2	ENSEMBL114_rn	exon	243897347	243897445	1.37534299303803	-	.	gene_id "ENSRNOG00000056332"; transcript_id "ENSRNOG00000056332_tx_6"; exon_id "2_243897347_243897445_-"; exonnum "12"; txlen "2158";
2	ENSEMBL114_rn	exon	243897347	243897445	0.0661060937934455	-	.	gene_id "ENSRNOG00000056332"; transcript_id "ENSRNOG00000056332_tx_7"; exon_id "2_243897347_243897445_-"; exonnum "13"; txlen "2561";
2	ENSEMBL114_rn	exon	243897347	243897445	0.0661060937934455	-	.	gene_id "ENSRNOG00000056332"; transcript_id "ENSRNOG00000056332_tx_8"; exon_id "2_243897347_243897445_-"; exonnum "13"; txlen "2618";
2	ensembl	exon	243898887	243898973	0	-	.	gene_id "ENSRNOG00000056332"; gene_version "3"; transcript_id "ENSRNOT00000143102"; transcript_version "1"; exon_number "8"; gene_name "Miga1"; gene_source "ensembl"; gene_biotype "protein_coding"; transcript_name "Miga1-204"; transcript_source "ensembl"; transcript_biotype "protein_coding"; exon_id "ENSRNOE00000539376"; exon_version "1";
2	ensembl	CDS	243898887	243898973	0	-	0	gene_id "ENSRNOG00000056332"; gene_version "3"; transcript_id "ENSRNOT00000143102"; transcript_version "1"; exon_number "8"; gene_name "Miga1"; gene_source "ensembl"; gene_biotype "protein_coding"; transcript_name "Miga1-204"; transcript_source "ensembl"; transcript_biotype "protein_coding"; protein_id "ENSRNOP00000101697"; protein_version "1";
2	ensembl	exon	243898887	243898973	0	-	.	gene_id "ENSRNOG00000056332"; gene_version "3"; transcript_id "ENSRNOT00000089370"; transcript_version "3"; exon_number "10"; gene_name "Miga1"; gene_source "ensembl"; gene_biotype "protein_coding"; transcript_name "Miga1-201"; transcript_source "ensembl"; transcript_biotype "protein_coding"; exon_id "ENSRNOE00000539376"; exon_version "1"; tag "Ensembl_canonical";
2	ensembl	CDS	243898887	243898973	0	-	0	gene_id "ENSRNOG00000056332"; gene_version "3"; transcript_id "ENSRNOT00000089370"; transcript_version "3"; exon_number "10"; gene_name "Miga1"; gene_source "ensembl"; gene_biotype "protein_coding"; transcript_name "Miga1-201"; transcript_source "ensembl"; transcript_biotype "protein_coding"; protein_id "ENSRNOP00000072364"; protein_version "2"; tag "Ensembl_canonical";
2	ensembl	exon	243898887	243898973	0	-	.	gene_id "ENSRNOG00000056332"; gene_version "3"; transcript_id "ENSRNOT00000095768"; transcript_version "2"; exon_number "10"; gene_name "Miga1"; gene_source "ensembl"; gene_biotype "protein_coding"; transcript_name "Miga1-203"; transcript_source "ensembl"; transcript_biotype "protein_coding"; exon_id "ENSRNOE00000539376"; exon_version "1";
2	ensembl	CDS	243898887	243898973	0	-	0	gene_id "ENSRNOG00000056332"; gene_version "3"; transcript_id "ENSRNOT00000095768"; transcript_version "2"; exon_number "10"; gene_name "Miga1"; gene_source "ensembl"; gene_biotype "protein_coding"; transcript_name "Miga1-203"; transcript_source "ensembl"; transcript_biotype "protein_coding"; protein_id "ENSRNOP00000090920"; protein_version "2";
2	ensembl	exon	243898887	243898973	0	-	.	gene_id "ENSRNOG00000056332"; gene_version "3"; transcript_id "ENSRNOT00000090367"; transcript_version "3"; exon_number "10"; gene_name "Miga1"; gene_source "ensembl"; gene_biotype "protein_coding"; transcript_name "Miga1-202"; transcript_source "ensembl"; transcript_biotype "protein_coding"; exon_id "ENSRNOE00000539376"; exon_version "1";
2	ensembl	CDS	243898887	243898973	0	-	0	gene_id "ENSRNOG00000056332"; gene_version "3"; transcript_id "ENSRNOT00000090367"; transcript_version "3"; exon_number "10"; gene_name "Miga1"; gene_source "ensembl"; gene_biotype "protein_coding"; transcript_name "Miga1-202"; transcript_source "ensembl"; transcript_biotype "protein_coding"; protein_id "ENSRNOP00000072602"; protein_version "2";
2	ENSEMBL114_rn	exon	243898887	243898973	113.08803040696	-	.	gene_id "ENSRNOG00000056332"; transcript_id "ENSRNOG00000056332_tx_1"; exon_id "2_243898887_243898973_-"; exonnum "11"; txlen "2212";
2	ENSEMBL114_rn	exon	243898887	243898973	19.6713384745804	-	.	gene_id "ENSRNOG00000056332"; transcript_id "ENSRNOG00000056332_tx_2"; exon_id "2_243898887_243898973_-"; exonnum "11"; txlen "2269";
2	ENSEMBL114_rn	exon	243898887	243898973	13.2349365473717	-	.	gene_id "ENSRNOG00000056332"; transcript_id "ENSRNOG00000056332_tx_3"; exon_id "2_243898887_243898973_-"; exonnum "11"; txlen "2215";
2	ENSEMBL114_rn	exon	243898887	243898973	9.67324161967165	-	.	gene_id "ENSRNOG00000056332"; transcript_id "ENSRNOG00000056332_tx_4"; exon_id "2_243898887_243898973_-"; exonnum "11"; txlen "2272";
2	ENSEMBL114_rn	exon	243898887	243898973	1.37534299303803	-	.	gene_id "ENSRNOG00000056332"; transcript_id "ENSRNOG00000056332_tx_6"; exon_id "2_243898887_243898973_-"; exonnum "11"; txlen "2158";
2	ENSEMBL114_rn	exon	243898887	243898973	0.0661060937934455	-	.	gene_id "ENSRNOG00000056332"; transcript_id "ENSRNOG00000056332_tx_7"; exon_id "2_243898887_243898973_-"; exonnum "12"; txlen "2561";
2	ENSEMBL114_rn	exon	243898887	243898973	0.0661060937934455	-	.	gene_id "ENSRNOG00000056332"; transcript_id "ENSRNOG00000056332_tx_8"; exon_id "2_243898887_243898973_-"; exonnum "12"; txlen "2618";
2	ensembl	exon	243900062	243900134	0	-	.	gene_id "ENSRNOG00000056332"; gene_version "3"; transcript_id "ENSRNOT00000089370"; transcript_version "3"; exon_number "9"; gene_name "Miga1"; gene_source "ensembl"; gene_biotype "protein_coding"; transcript_name "Miga1-201"; transcript_source "ensembl"; transcript_biotype "protein_coding"; exon_id "ENSRNOE00000581656"; exon_version "1"; tag "Ensembl_canonical";
2	ensembl	CDS	243900062	243900134	0	-	1	gene_id "ENSRNOG00000056332"; gene_version "3"; transcript_id "ENSRNOT00000089370"; transcript_version "3"; exon_number "9"; gene_name "Miga1"; gene_source "ensembl"; gene_biotype "protein_coding"; transcript_name "Miga1-201"; transcript_source "ensembl"; transcript_biotype "protein_coding"; protein_id "ENSRNOP00000072364"; protein_version "2"; tag "Ensembl_canonical";
2	ensembl	exon	243900062	243900134	0	-	.	gene_id "ENSRNOG00000056332"; gene_version "3"; transcript_id "ENSRNOT00000095768"; transcript_version "2"; exon_number "9"; gene_name "Miga1"; gene_source "ensembl"; gene_biotype "protein_coding"; transcript_name "Miga1-203"; transcript_source "ensembl"; transcript_biotype "protein_coding"; exon_id "ENSRNOE00000581656"; exon_version "1";
2	ensembl	CDS	243900062	243900134	0	-	1	gene_id "ENSRNOG00000056332"; gene_version "3"; transcript_id "ENSRNOT00000095768"; transcript_version "2"; exon_number "9"; gene_name "Miga1"; gene_source "ensembl"; gene_biotype "protein_coding"; transcript_name "Miga1-203"; transcript_source "ensembl"; transcript_biotype "protein_coding"; protein_id "ENSRNOP00000090920"; protein_version "2";
2	ensembl	exon	243900062	243900134	0	-	.	gene_id "ENSRNOG00000056332"; gene_version "3"; transcript_id "ENSRNOT00000090367"; transcript_version "3"; exon_number "9"; gene_name "Miga1"; gene_source "ensembl"; gene_biotype "protein_coding"; transcript_name "Miga1-202"; transcript_source "ensembl"; transcript_biotype "protein_coding"; exon_id "ENSRNOE00000581656"; exon_version "1";
2	ensembl	CDS	243900062	243900134	0	-	1	gene_id "ENSRNOG00000056332"; gene_version "3"; transcript_id "ENSRNOT00000090367"; transcript_version "3"; exon_number "9"; gene_name "Miga1"; gene_source "ensembl"; gene_biotype "protein_coding"; transcript_name "Miga1-202"; transcript_source "ensembl"; transcript_biotype "protein_coding"; protein_id "ENSRNOP00000072602"; protein_version "2";
2	ENSEMBL114_rn	exon	243900062	243900134	113.08803040696	-	.	gene_id "ENSRNOG00000056332"; transcript_id "ENSRNOG00000056332_tx_1"; exon_id "2_243900062_243900134_-"; exonnum "10"; txlen "2212";
2	ENSEMBL114_rn	exon	243900062	243900134	19.6713384745804	-	.	gene_id "ENSRNOG00000056332"; transcript_id "ENSRNOG00000056332_tx_2"; exon_id "2_243900062_243900134_-"; exonnum "10"; txlen "2269";
2	ENSEMBL114_rn	exon	243900062	243900134	13.2349365473717	-	.	gene_id "ENSRNOG00000056332"; transcript_id "ENSRNOG00000056332_tx_3"; exon_id "2_243900062_243900134_-"; exonnum "10"; txlen "2215";
2	ENSEMBL114_rn	exon	243900062	243900134	9.67324161967165	-	.	gene_id "ENSRNOG00000056332"; transcript_id "ENSRNOG00000056332_tx_4"; exon_id "2_243900062_243900134_-"; exonnum "10"; txlen "2272";
2	ENSEMBL114_rn	exon	243900062	243900134	1.37534299303803	-	.	gene_id "ENSRNOG00000056332"; transcript_id "ENSRNOG00000056332_tx_6"; exon_id "2_243900062_243900134_-"; exonnum "10"; txlen "2158";
2	ENSEMBL114_rn	exon	243900062	243900134	0.0661060937934455	-	.	gene_id "ENSRNOG00000056332"; transcript_id "ENSRNOG00000056332_tx_7"; exon_id "2_243900062_243900134_-"; exonnum "11"; txlen "2561";
2	ENSEMBL114_rn	exon	243900062	243900134	0.0661060937934455	-	.	gene_id "ENSRNOG00000056332"; transcript_id "ENSRNOG00000056332_tx_8"; exon_id "2_243900062_243900134_-"; exonnum "11"; txlen "2618";
2	ensembl	exon	243900411	243900529	0	-	.	gene_id "ENSRNOG00000056332"; gene_version "3"; transcript_id "ENSRNOT00000089370"; transcript_version "3"; exon_number "8"; gene_name "Miga1"; gene_source "ensembl"; gene_biotype "protein_coding"; transcript_name "Miga1-201"; transcript_source "ensembl"; transcript_biotype "protein_coding"; exon_id "ENSRNOE00000534806"; exon_version "2"; tag "Ensembl_canonical";
2	ensembl	CDS	243900411	243900529	0	-	0	gene_id "ENSRNOG00000056332"; gene_version "3"; transcript_id "ENSRNOT00000089370"; transcript_version "3"; exon_number "8"; gene_name "Miga1"; gene_source "ensembl"; gene_biotype "protein_coding"; transcript_name "Miga1-201"; transcript_source "ensembl"; transcript_biotype "protein_coding"; protein_id "ENSRNOP00000072364"; protein_version "2"; tag "Ensembl_canonical";
2	ensembl	exon	243900411	243900529	0	-	.	gene_id "ENSRNOG00000056332"; gene_version "3"; transcript_id "ENSRNOT00000095768"; transcript_version "2"; exon_number "8"; gene_name "Miga1"; gene_source "ensembl"; gene_biotype "protein_coding"; transcript_name "Miga1-203"; transcript_source "ensembl"; transcript_biotype "protein_coding"; exon_id "ENSRNOE00000534806"; exon_version "2";
2	ensembl	CDS	243900411	243900529	0	-	0	gene_id "ENSRNOG00000056332"; gene_version "3"; transcript_id "ENSRNOT00000095768"; transcript_version "2"; exon_number "8"; gene_name "Miga1"; gene_source "ensembl"; gene_biotype "protein_coding"; transcript_name "Miga1-203"; transcript_source "ensembl"; transcript_biotype "protein_coding"; protein_id "ENSRNOP00000090920"; protein_version "2";
2	ensembl	exon	243900411	243900529	0	-	.	gene_id "ENSRNOG00000056332"; gene_version "3"; transcript_id "ENSRNOT00000090367"; transcript_version "3"; exon_number "8"; gene_name "Miga1"; gene_source "ensembl"; gene_biotype "protein_coding"; transcript_name "Miga1-202"; transcript_source "ensembl"; transcript_biotype "protein_coding"; exon_id "ENSRNOE00000534806"; exon_version "2";
2	ensembl	CDS	243900411	243900529	0	-	0	gene_id "ENSRNOG00000056332"; gene_version "3"; transcript_id "ENSRNOT00000090367"; transcript_version "3"; exon_number "8"; gene_name "Miga1"; gene_source "ensembl"; gene_biotype "protein_coding"; transcript_name "Miga1-202"; transcript_source "ensembl"; transcript_biotype "protein_coding"; protein_id "ENSRNOP00000072602"; protein_version "2";
2	ENSEMBL114_rn	exon	243900411	243900529	113.08803040696	-	.	gene_id "ENSRNOG00000056332"; transcript_id "ENSRNOG00000056332_tx_1"; exon_id "2_243900411_243900529_-"; exonnum "9"; txlen "2212";
2	ENSEMBL114_rn	exon	243900411	243900529	19.6713384745804	-	.	gene_id "ENSRNOG00000056332"; transcript_id "ENSRNOG00000056332_tx_2"; exon_id "2_243900411_243900529_-"; exonnum "9"; txlen "2269";
2	ENSEMBL114_rn	exon	243900411	243900529	13.2349365473717	-	.	gene_id "ENSRNOG00000056332"; transcript_id "ENSRNOG00000056332_tx_3"; exon_id "2_243900411_243900529_-"; exonnum "9"; txlen "2215";
2	ENSEMBL114_rn	exon	243900411	243900529	9.67324161967165	-	.	gene_id "ENSRNOG00000056332"; transcript_id "ENSRNOG00000056332_tx_4"; exon_id "2_243900411_243900529_-"; exonnum "9"; txlen "2272";
2	ENSEMBL114_rn	exon	243900411	243900529	1.37534299303803	-	.	gene_id "ENSRNOG00000056332"; transcript_id "ENSRNOG00000056332_tx_6"; exon_id "2_243900411_243900529_-"; exonnum "9"; txlen "2158";
2	ENSEMBL114_rn	exon	243900411	243900529	0.0661060937934455	-	.	gene_id "ENSRNOG00000056332"; transcript_id "ENSRNOG00000056332_tx_7"; exon_id "2_243900411_243900529_-"; exonnum "10"; txlen "2561";
2	ENSEMBL114_rn	exon	243900411	243900529	0.0661060937934455	-	.	gene_id "ENSRNOG00000056332"; transcript_id "ENSRNOG00000056332_tx_8"; exon_id "2_243900411_243900529_-"; exonnum "10"; txlen "2618";
2	ensembl	exon	243907463	243907563	0	-	.	gene_id "ENSRNOG00000056332"; gene_version "3"; transcript_id "ENSRNOT00000143102"; transcript_version "1"; exon_number "7"; gene_name "Miga1"; gene_source "ensembl"; gene_biotype "protein_coding"; transcript_name "Miga1-204"; transcript_source "ensembl"; transcript_biotype "protein_coding"; exon_id "ENSRNOE00000573411"; exon_version "1";
2	ensembl	CDS	243907463	243907563	0	-	2	gene_id "ENSRNOG00000056332"; gene_version "3"; transcript_id "ENSRNOT00000143102"; transcript_version "1"; exon_number "7"; gene_name "Miga1"; gene_source "ensembl"; gene_biotype "protein_coding"; transcript_name "Miga1-204"; transcript_source "ensembl"; transcript_biotype "protein_coding"; protein_id "ENSRNOP00000101697"; protein_version "1";
2	ensembl	exon	243907463	243907563	0	-	.	gene_id "ENSRNOG00000056332"; gene_version "3"; transcript_id "ENSRNOT00000089370"; transcript_version "3"; exon_number "7"; gene_name "Miga1"; gene_source "ensembl"; gene_biotype "protein_coding"; transcript_name "Miga1-201"; transcript_source "ensembl"; transcript_biotype "protein_coding"; exon_id "ENSRNOE00000573411"; exon_version "1"; tag "Ensembl_canonical";
2	ensembl	CDS	243907463	243907563	0	-	2	gene_id "ENSRNOG00000056332"; gene_version "3"; transcript_id "ENSRNOT00000089370"; transcript_version "3"; exon_number "7"; gene_name "Miga1"; gene_source "ensembl"; gene_biotype "protein_coding"; transcript_name "Miga1-201"; transcript_source "ensembl"; transcript_biotype "protein_coding"; protein_id "ENSRNOP00000072364"; protein_version "2"; tag "Ensembl_canonical";
2	ensembl	exon	243907463	243907563	0	-	.	gene_id "ENSRNOG00000056332"; gene_version "3"; transcript_id "ENSRNOT00000095768"; transcript_version "2"; exon_number "7"; gene_name "Miga1"; gene_source "ensembl"; gene_biotype "protein_coding"; transcript_name "Miga1-203"; transcript_source "ensembl"; transcript_biotype "protein_coding"; exon_id "ENSRNOE00000573411"; exon_version "1";
2	ensembl	CDS	243907463	243907563	0	-	2	gene_id "ENSRNOG00000056332"; gene_version "3"; transcript_id "ENSRNOT00000095768"; transcript_version "2"; exon_number "7"; gene_name "Miga1"; gene_source "ensembl"; gene_biotype "protein_coding"; transcript_name "Miga1-203"; transcript_source "ensembl"; transcript_biotype "protein_coding"; protein_id "ENSRNOP00000090920"; protein_version "2";
2	ensembl	exon	243907463	243907563	0	-	.	gene_id "ENSRNOG00000056332"; gene_version "3"; transcript_id "ENSRNOT00000090367"; transcript_version "3"; exon_number "7"; gene_name "Miga1"; gene_source "ensembl"; gene_biotype "protein_coding"; transcript_name "Miga1-202"; transcript_source "ensembl"; transcript_biotype "protein_coding"; exon_id "ENSRNOE00000573411"; exon_version "1";
2	ensembl	CDS	243907463	243907563	0	-	2	gene_id "ENSRNOG00000056332"; gene_version "3"; transcript_id "ENSRNOT00000090367"; transcript_version "3"; exon_number "7"; gene_name "Miga1"; gene_source "ensembl"; gene_biotype "protein_coding"; transcript_name "Miga1-202"; transcript_source "ensembl"; transcript_biotype "protein_coding"; protein_id "ENSRNOP00000072602"; protein_version "2";
2	ENSEMBL114_rn	exon	243907463	243907563	113.08803040696	-	.	gene_id "ENSRNOG00000056332"; transcript_id "ENSRNOG00000056332_tx_1"; exon_id "2_243907463_243907563_-"; exonnum "8"; txlen "2212";
2	ENSEMBL114_rn	exon	243907463	243907563	19.6713384745804	-	.	gene_id "ENSRNOG00000056332"; transcript_id "ENSRNOG00000056332_tx_2"; exon_id "2_243907463_243907563_-"; exonnum "8"; txlen "2269";
2	ENSEMBL114_rn	exon	243907463	243907563	13.2349365473717	-	.	gene_id "ENSRNOG00000056332"; transcript_id "ENSRNOG00000056332_tx_3"; exon_id "2_243907463_243907563_-"; exonnum "8"; txlen "2215";
2	ENSEMBL114_rn	exon	243907463	243907563	9.67324161967165	-	.	gene_id "ENSRNOG00000056332"; transcript_id "ENSRNOG00000056332_tx_4"; exon_id "2_243907463_243907563_-"; exonnum "8"; txlen "2272";
2	ENSEMBL114_rn	exon	243907463	243907563	1.37534299303803	-	.	gene_id "ENSRNOG00000056332"; transcript_id "ENSRNOG00000056332_tx_6"; exon_id "2_243907463_243907563_-"; exonnum "8"; txlen "2158";
2	ENSEMBL114_rn	exon	243907463	243907563	0.0661060937934455	-	.	gene_id "ENSRNOG00000056332"; transcript_id "ENSRNOG00000056332_tx_7"; exon_id "2_243907463_243907563_-"; exonnum "9"; txlen "2561";
2	ENSEMBL114_rn	exon	243907463	243907563	0.0661060937934455	-	.	gene_id "ENSRNOG00000056332"; transcript_id "ENSRNOG00000056332_tx_8"; exon_id "2_243907463_243907563_-"; exonnum "9"; txlen "2618";
2	sraer114_es	exon	243923457	243923554	4.87991826970351	-	.	gene_id "ENSRNOG00000056332"; transcript_id "ENSRNOG00000056332_tx_5"; exon_id "2_243923457_243923554_-"; exonnum "8"; txlen "1187";
2	ensembl	exon	243927873	243927996	0	-	.	gene_id "ENSRNOG00000056332"; gene_version "3"; transcript_id "ENSRNOT00000143102"; transcript_version "1"; exon_number "6"; gene_name "Miga1"; gene_source "ensembl"; gene_biotype "protein_coding"; transcript_name "Miga1-204"; transcript_source "ensembl"; transcript_biotype "protein_coding"; exon_id "ENSRNOE00000538665"; exon_version "1";
2	ensembl	CDS	243927873	243927996	0	-	0	gene_id "ENSRNOG00000056332"; gene_version "3"; transcript_id "ENSRNOT00000143102"; transcript_version "1"; exon_number "6"; gene_name "Miga1"; gene_source "ensembl"; gene_biotype "protein_coding"; transcript_name "Miga1-204"; transcript_source "ensembl"; transcript_biotype "protein_coding"; protein_id "ENSRNOP00000101697"; protein_version "1";
2	ensembl	exon	243927873	243927996	0	-	.	gene_id "ENSRNOG00000056332"; gene_version "3"; transcript_id "ENSRNOT00000089370"; transcript_version "3"; exon_number "6"; gene_name "Miga1"; gene_source "ensembl"; gene_biotype "protein_coding"; transcript_name "Miga1-201"; transcript_source "ensembl"; transcript_biotype "protein_coding"; exon_id "ENSRNOE00000538665"; exon_version "1"; tag "Ensembl_canonical";
2	ensembl	CDS	243927873	243927996	0	-	0	gene_id "ENSRNOG00000056332"; gene_version "3"; transcript_id "ENSRNOT00000089370"; transcript_version "3"; exon_number "6"; gene_name "Miga1"; gene_source "ensembl"; gene_biotype "protein_coding"; transcript_name "Miga1-201"; transcript_source "ensembl"; transcript_biotype "protein_coding"; protein_id "ENSRNOP00000072364"; protein_version "2"; tag "Ensembl_canonical";
2	ensembl	exon	243927873	243927996	0	-	.	gene_id "ENSRNOG00000056332"; gene_version "3"; transcript_id "ENSRNOT00000095768"; transcript_version "2"; exon_number "6"; gene_name "Miga1"; gene_source "ensembl"; gene_biotype "protein_coding"; transcript_name "Miga1-203"; transcript_source "ensembl"; transcript_biotype "protein_coding"; exon_id "ENSRNOE00000538665"; exon_version "1";
2	ensembl	CDS	243927873	243927996	0	-	0	gene_id "ENSRNOG00000056332"; gene_version "3"; transcript_id "ENSRNOT00000095768"; transcript_version "2"; exon_number "6"; gene_name "Miga1"; gene_source "ensembl"; gene_biotype "protein_coding"; transcript_name "Miga1-203"; transcript_source "ensembl"; transcript_biotype "protein_coding"; protein_id "ENSRNOP00000090920"; protein_version "2";
2	ensembl	exon	243927873	243927996	0	-	.	gene_id "ENSRNOG00000056332"; gene_version "3"; transcript_id "ENSRNOT00000090367"; transcript_version "3"; exon_number "6"; gene_name "Miga1"; gene_source "ensembl"; gene_biotype "protein_coding"; transcript_name "Miga1-202"; transcript_source "ensembl"; transcript_biotype "protein_coding"; exon_id "ENSRNOE00000538665"; exon_version "1";
2	ensembl	CDS	243927873	243927996	0	-	0	gene_id "ENSRNOG00000056332"; gene_version "3"; transcript_id "ENSRNOT00000090367"; transcript_version "3"; exon_number "6"; gene_name "Miga1"; gene_source "ensembl"; gene_biotype "protein_coding"; transcript_name "Miga1-202"; transcript_source "ensembl"; transcript_biotype "protein_coding"; protein_id "ENSRNOP00000072602"; protein_version "2";
2	ENSEMBL114_rn	exon	243927873	243927996	113.08803040696	-	.	gene_id "ENSRNOG00000056332"; transcript_id "ENSRNOG00000056332_tx_1"; exon_id "2_243927873_243927996_-"; exonnum "7"; txlen "2212";
2	ENSEMBL114_rn	exon	243927873	243927996	19.6713384745804	-	.	gene_id "ENSRNOG00000056332"; transcript_id "ENSRNOG00000056332_tx_2"; exon_id "2_243927873_243927996_-"; exonnum "7"; txlen "2269";
2	ENSEMBL114_rn	exon	243927873	243927996	13.2349365473717	-	.	gene_id "ENSRNOG00000056332"; transcript_id "ENSRNOG00000056332_tx_3"; exon_id "2_243927873_243927996_-"; exonnum "7"; txlen "2215";
2	ENSEMBL114_rn	exon	243927873	243927996	9.67324161967165	-	.	gene_id "ENSRNOG00000056332"; transcript_id "ENSRNOG00000056332_tx_4"; exon_id "2_243927873_243927996_-"; exonnum "7"; txlen "2272";
2	ENSEMBL114_rn	exon	243927873	243927996	4.87991826970351	-	.	gene_id "ENSRNOG00000056332"; transcript_id "ENSRNOG00000056332_tx_5"; exon_id "2_243927873_243927996_-"; exonnum "7"; txlen "1187";
2	ENSEMBL114_rn	exon	243927873	243927996	1.37534299303803	-	.	gene_id "ENSRNOG00000056332"; transcript_id "ENSRNOG00000056332_tx_6"; exon_id "2_243927873_243927996_-"; exonnum "7"; txlen "2158";
2	ENSEMBL114_rn	exon	243927873	243927996	0.0661060937934455	-	.	gene_id "ENSRNOG00000056332"; transcript_id "ENSRNOG00000056332_tx_7"; exon_id "2_243927873_243927996_-"; exonnum "8"; txlen "2561";
2	ENSEMBL114_rn	exon	243927873	243927996	0.0661060937934455	-	.	gene_id "ENSRNOG00000056332"; transcript_id "ENSRNOG00000056332_tx_8"; exon_id "2_243927873_243927996_-"; exonnum "8"; txlen "2618";
2	ensembl	exon	243929012	243929145	0	-	.	gene_id "ENSRNOG00000056332"; gene_version "3"; transcript_id "ENSRNOT00000143102"; transcript_version "1"; exon_number "5"; gene_name "Miga1"; gene_source "ensembl"; gene_biotype "protein_coding"; transcript_name "Miga1-204"; transcript_source "ensembl"; transcript_biotype "protein_coding"; exon_id "ENSRNOE00000563788"; exon_version "1";
2	ensembl	CDS	243929012	243929145	0	-	2	gene_id "ENSRNOG00000056332"; gene_version "3"; transcript_id "ENSRNOT00000143102"; transcript_version "1"; exon_number "5"; gene_name "Miga1"; gene_source "ensembl"; gene_biotype "protein_coding"; transcript_name "Miga1-204"; transcript_source "ensembl"; transcript_biotype "protein_coding"; protein_id "ENSRNOP00000101697"; protein_version "1";
2	ensembl	exon	243929012	243929145	0	-	.	gene_id "ENSRNOG00000056332"; gene_version "3"; transcript_id "ENSRNOT00000089370"; transcript_version "3"; exon_number "5"; gene_name "Miga1"; gene_source "ensembl"; gene_biotype "protein_coding"; transcript_name "Miga1-201"; transcript_source "ensembl"; transcript_biotype "protein_coding"; exon_id "ENSRNOE00000563788"; exon_version "1"; tag "Ensembl_canonical";
2	ensembl	CDS	243929012	243929145	0	-	2	gene_id "ENSRNOG00000056332"; gene_version "3"; transcript_id "ENSRNOT00000089370"; transcript_version "3"; exon_number "5"; gene_name "Miga1"; gene_source "ensembl"; gene_biotype "protein_coding"; transcript_name "Miga1-201"; transcript_source "ensembl"; transcript_biotype "protein_coding"; protein_id "ENSRNOP00000072364"; protein_version "2"; tag "Ensembl_canonical";
2	ensembl	exon	243929012	243929145	0	-	.	gene_id "ENSRNOG00000056332"; gene_version "3"; transcript_id "ENSRNOT00000095768"; transcript_version "2"; exon_number "5"; gene_name "Miga1"; gene_source "ensembl"; gene_biotype "protein_coding"; transcript_name "Miga1-203"; transcript_source "ensembl"; transcript_biotype "protein_coding"; exon_id "ENSRNOE00000563788"; exon_version "1";
2	ensembl	CDS	243929012	243929145	0	-	2	gene_id "ENSRNOG00000056332"; gene_version "3"; transcript_id "ENSRNOT00000095768"; transcript_version "2"; exon_number "5"; gene_name "Miga1"; gene_source "ensembl"; gene_biotype "protein_coding"; transcript_name "Miga1-203"; transcript_source "ensembl"; transcript_biotype "protein_coding"; protein_id "ENSRNOP00000090920"; protein_version "2";
2	ensembl	exon	243929012	243929145	0	-	.	gene_id "ENSRNOG00000056332"; gene_version "3"; transcript_id "ENSRNOT00000090367"; transcript_version "3"; exon_number "5"; gene_name "Miga1"; gene_source "ensembl"; gene_biotype "protein_coding"; transcript_name "Miga1-202"; transcript_source "ensembl"; transcript_biotype "protein_coding"; exon_id "ENSRNOE00000563788"; exon_version "1";
2	ensembl	CDS	243929012	243929145	0	-	2	gene_id "ENSRNOG00000056332"; gene_version "3"; transcript_id "ENSRNOT00000090367"; transcript_version "3"; exon_number "5"; gene_name "Miga1"; gene_source "ensembl"; gene_biotype "protein_coding"; transcript_name "Miga1-202"; transcript_source "ensembl"; transcript_biotype "protein_coding"; protein_id "ENSRNOP00000072602"; protein_version "2";
2	ENSEMBL114_rn	exon	243929012	243929145	113.08803040696	-	.	gene_id "ENSRNOG00000056332"; transcript_id "ENSRNOG00000056332_tx_1"; exon_id "2_243929012_243929145_-"; exonnum "6"; txlen "2212";
2	ENSEMBL114_rn	exon	243929012	243929145	19.6713384745804	-	.	gene_id "ENSRNOG00000056332"; transcript_id "ENSRNOG00000056332_tx_2"; exon_id "2_243929012_243929145_-"; exonnum "6"; txlen "2269";
2	ENSEMBL114_rn	exon	243929012	243929145	13.2349365473717	-	.	gene_id "ENSRNOG00000056332"; transcript_id "ENSRNOG00000056332_tx_3"; exon_id "2_243929012_243929145_-"; exonnum "6"; txlen "2215";
2	ENSEMBL114_rn	exon	243929012	243929145	9.67324161967165	-	.	gene_id "ENSRNOG00000056332"; transcript_id "ENSRNOG00000056332_tx_4"; exon_id "2_243929012_243929145_-"; exonnum "6"; txlen "2272";
2	ENSEMBL114_rn	exon	243929012	243929145	4.87991826970351	-	.	gene_id "ENSRNOG00000056332"; transcript_id "ENSRNOG00000056332_tx_5"; exon_id "2_243929012_243929145_-"; exonnum "6"; txlen "1187";
2	ENSEMBL114_rn	exon	243929012	243929145	1.37534299303803	-	.	gene_id "ENSRNOG00000056332"; transcript_id "ENSRNOG00000056332_tx_6"; exon_id "2_243929012_243929145_-"; exonnum "6"; txlen "2158";
2	ENSEMBL114_rn	exon	243929012	243929145	0.0661060937934455	-	.	gene_id "ENSRNOG00000056332"; transcript_id "ENSRNOG00000056332_tx_7"; exon_id "2_243929012_243929145_-"; exonnum "7"; txlen "2561";
2	ENSEMBL114_rn	exon	243929012	243929145	0.0661060937934455	-	.	gene_id "ENSRNOG00000056332"; transcript_id "ENSRNOG00000056332_tx_8"; exon_id "2_243929012_243929145_-"; exonnum "7"; txlen "2618";
2	ensembl	exon	243930746	243930872	0	-	.	gene_id "ENSRNOG00000056332"; gene_version "3"; transcript_id "ENSRNOT00000143102"; transcript_version "1"; exon_number "4"; gene_name "Miga1"; gene_source "ensembl"; gene_biotype "protein_coding"; transcript_name "Miga1-204"; transcript_source "ensembl"; transcript_biotype "protein_coding"; exon_id "ENSRNOE00000544132"; exon_version "1";
2	ensembl	CDS	243930746	243930872	0	-	0	gene_id "ENSRNOG00000056332"; gene_version "3"; transcript_id "ENSRNOT00000143102"; transcript_version "1"; exon_number "4"; gene_name "Miga1"; gene_source "ensembl"; gene_biotype "protein_coding"; transcript_name "Miga1-204"; transcript_source "ensembl"; transcript_biotype "protein_coding"; protein_id "ENSRNOP00000101697"; protein_version "1";
2	ensembl	exon	243930746	243930872	0	-	.	gene_id "ENSRNOG00000056332"; gene_version "3"; transcript_id "ENSRNOT00000089370"; transcript_version "3"; exon_number "4"; gene_name "Miga1"; gene_source "ensembl"; gene_biotype "protein_coding"; transcript_name "Miga1-201"; transcript_source "ensembl"; transcript_biotype "protein_coding"; exon_id "ENSRNOE00000544132"; exon_version "1"; tag "Ensembl_canonical";
2	ensembl	CDS	243930746	243930872	0	-	0	gene_id "ENSRNOG00000056332"; gene_version "3"; transcript_id "ENSRNOT00000089370"; transcript_version "3"; exon_number "4"; gene_name "Miga1"; gene_source "ensembl"; gene_biotype "protein_coding"; transcript_name "Miga1-201"; transcript_source "ensembl"; transcript_biotype "protein_coding"; protein_id "ENSRNOP00000072364"; protein_version "2"; tag "Ensembl_canonical";
2	ensembl	exon	243930746	243930872	0	-	.	gene_id "ENSRNOG00000056332"; gene_version "3"; transcript_id "ENSRNOT00000095768"; transcript_version "2"; exon_number "4"; gene_name "Miga1"; gene_source "ensembl"; gene_biotype "protein_coding"; transcript_name "Miga1-203"; transcript_source "ensembl"; transcript_biotype "protein_coding"; exon_id "ENSRNOE00000544132"; exon_version "1";
2	ensembl	CDS	243930746	243930872	0	-	0	gene_id "ENSRNOG00000056332"; gene_version "3"; transcript_id "ENSRNOT00000095768"; transcript_version "2"; exon_number "4"; gene_name "Miga1"; gene_source "ensembl"; gene_biotype "protein_coding"; transcript_name "Miga1-203"; transcript_source "ensembl"; transcript_biotype "protein_coding"; protein_id "ENSRNOP00000090920"; protein_version "2";
2	ensembl	exon	243930746	243930872	0	-	.	gene_id "ENSRNOG00000056332"; gene_version "3"; transcript_id "ENSRNOT00000090367"; transcript_version "3"; exon_number "4"; gene_name "Miga1"; gene_source "ensembl"; gene_biotype "protein_coding"; transcript_name "Miga1-202"; transcript_source "ensembl"; transcript_biotype "protein_coding"; exon_id "ENSRNOE00000544132"; exon_version "1";
2	ensembl	CDS	243930746	243930872	0	-	0	gene_id "ENSRNOG00000056332"; gene_version "3"; transcript_id "ENSRNOT00000090367"; transcript_version "3"; exon_number "4"; gene_name "Miga1"; gene_source "ensembl"; gene_biotype "protein_coding"; transcript_name "Miga1-202"; transcript_source "ensembl"; transcript_biotype "protein_coding"; protein_id "ENSRNOP00000072602"; protein_version "2";
2	ENSEMBL114_rn	exon	243930746	243930872	113.08803040696	-	.	gene_id "ENSRNOG00000056332"; transcript_id "ENSRNOG00000056332_tx_1"; exon_id "2_243930746_243930872_-"; exonnum "5"; txlen "2212";
2	ENSEMBL114_rn	exon	243930746	243930872	19.6713384745804	-	.	gene_id "ENSRNOG00000056332"; transcript_id "ENSRNOG00000056332_tx_2"; exon_id "2_243930746_243930872_-"; exonnum "5"; txlen "2269";
2	ENSEMBL114_rn	exon	243930746	243930872	13.2349365473717	-	.	gene_id "ENSRNOG00000056332"; transcript_id "ENSRNOG00000056332_tx_3"; exon_id "2_243930746_243930872_-"; exonnum "5"; txlen "2215";
2	ENSEMBL114_rn	exon	243930746	243930872	9.67324161967165	-	.	gene_id "ENSRNOG00000056332"; transcript_id "ENSRNOG00000056332_tx_4"; exon_id "2_243930746_243930872_-"; exonnum "5"; txlen "2272";
2	ENSEMBL114_rn	exon	243930746	243930872	4.87991826970351	-	.	gene_id "ENSRNOG00000056332"; transcript_id "ENSRNOG00000056332_tx_5"; exon_id "2_243930746_243930872_-"; exonnum "5"; txlen "1187";
2	ENSEMBL114_rn	exon	243930746	243930872	1.37534299303803	-	.	gene_id "ENSRNOG00000056332"; transcript_id "ENSRNOG00000056332_tx_6"; exon_id "2_243930746_243930872_-"; exonnum "5"; txlen "2158";
2	ENSEMBL114_rn	exon	243930746	243930872	0.0661060937934455	-	.	gene_id "ENSRNOG00000056332"; transcript_id "ENSRNOG00000056332_tx_7"; exon_id "2_243930746_243930872_-"; exonnum "6"; txlen "2561";
2	ENSEMBL114_rn	exon	243930746	243930872	0.0661060937934455	-	.	gene_id "ENSRNOG00000056332"; transcript_id "ENSRNOG00000056332_tx_8"; exon_id "2_243930746_243930872_-"; exonnum "6"; txlen "2618";
2	ensembl	exon	243932690	243932826	0	-	.	gene_id "ENSRNOG00000056332"; gene_version "3"; transcript_id "ENSRNOT00000143102"; transcript_version "1"; exon_number "3"; gene_name "Miga1"; gene_source "ensembl"; gene_biotype "protein_coding"; transcript_name "Miga1-204"; transcript_source "ensembl"; transcript_biotype "protein_coding"; exon_id "ENSRNOE00000519382"; exon_version "1";
2	ensembl	CDS	243932690	243932826	0	-	2	gene_id "ENSRNOG00000056332"; gene_version "3"; transcript_id "ENSRNOT00000143102"; transcript_version "1"; exon_number "3"; gene_name "Miga1"; gene_source "ensembl"; gene_biotype "protein_coding"; transcript_name "Miga1-204"; transcript_source "ensembl"; transcript_biotype "protein_coding"; protein_id "ENSRNOP00000101697"; protein_version "1";
2	ensembl	exon	243932690	243932826	0	-	.	gene_id "ENSRNOG00000056332"; gene_version "3"; transcript_id "ENSRNOT00000089370"; transcript_version "3"; exon_number "3"; gene_name "Miga1"; gene_source "ensembl"; gene_biotype "protein_coding"; transcript_name "Miga1-201"; transcript_source "ensembl"; transcript_biotype "protein_coding"; exon_id "ENSRNOE00000519382"; exon_version "1"; tag "Ensembl_canonical";
2	ensembl	CDS	243932690	243932826	0	-	2	gene_id "ENSRNOG00000056332"; gene_version "3"; transcript_id "ENSRNOT00000089370"; transcript_version "3"; exon_number "3"; gene_name "Miga1"; gene_source "ensembl"; gene_biotype "protein_coding"; transcript_name "Miga1-201"; transcript_source "ensembl"; transcript_biotype "protein_coding"; protein_id "ENSRNOP00000072364"; protein_version "2"; tag "Ensembl_canonical";
2	ensembl	exon	243932690	243932826	0	-	.	gene_id "ENSRNOG00000056332"; gene_version "3"; transcript_id "ENSRNOT00000095768"; transcript_version "2"; exon_number "3"; gene_name "Miga1"; gene_source "ensembl"; gene_biotype "protein_coding"; transcript_name "Miga1-203"; transcript_source "ensembl"; transcript_biotype "protein_coding"; exon_id "ENSRNOE00000519382"; exon_version "1";
2	ensembl	CDS	243932690	243932826	0	-	2	gene_id "ENSRNOG00000056332"; gene_version "3"; transcript_id "ENSRNOT00000095768"; transcript_version "2"; exon_number "3"; gene_name "Miga1"; gene_source "ensembl"; gene_biotype "protein_coding"; transcript_name "Miga1-203"; transcript_source "ensembl"; transcript_biotype "protein_coding"; protein_id "ENSRNOP00000090920"; protein_version "2";
2	ensembl	exon	243932690	243932826	0	-	.	gene_id "ENSRNOG00000056332"; gene_version "3"; transcript_id "ENSRNOT00000090367"; transcript_version "3"; exon_number "3"; gene_name "Miga1"; gene_source "ensembl"; gene_biotype "protein_coding"; transcript_name "Miga1-202"; transcript_source "ensembl"; transcript_biotype "protein_coding"; exon_id "ENSRNOE00000519382"; exon_version "1";
2	ensembl	CDS	243932690	243932826	0	-	2	gene_id "ENSRNOG00000056332"; gene_version "3"; transcript_id "ENSRNOT00000090367"; transcript_version "3"; exon_number "3"; gene_name "Miga1"; gene_source "ensembl"; gene_biotype "protein_coding"; transcript_name "Miga1-202"; transcript_source "ensembl"; transcript_biotype "protein_coding"; protein_id "ENSRNOP00000072602"; protein_version "2";
2	ENSEMBL114_rn	exon	243932690	243932826	113.08803040696	-	.	gene_id "ENSRNOG00000056332"; transcript_id "ENSRNOG00000056332_tx_1"; exon_id "2_243932690_243932826_-"; exonnum "4"; txlen "2212";
2	ENSEMBL114_rn	exon	243932690	243932826	19.6713384745804	-	.	gene_id "ENSRNOG00000056332"; transcript_id "ENSRNOG00000056332_tx_2"; exon_id "2_243932690_243932826_-"; exonnum "4"; txlen "2269";
2	ENSEMBL114_rn	exon	243932690	243932826	13.2349365473717	-	.	gene_id "ENSRNOG00000056332"; transcript_id "ENSRNOG00000056332_tx_3"; exon_id "2_243932690_243932826_-"; exonnum "4"; txlen "2215";
2	ENSEMBL114_rn	exon	243932690	243932826	9.67324161967165	-	.	gene_id "ENSRNOG00000056332"; transcript_id "ENSRNOG00000056332_tx_4"; exon_id "2_243932690_243932826_-"; exonnum "4"; txlen "2272";
2	ENSEMBL114_rn	exon	243932690	243932826	4.87991826970351	-	.	gene_id "ENSRNOG00000056332"; transcript_id "ENSRNOG00000056332_tx_5"; exon_id "2_243932690_243932826_-"; exonnum "4"; txlen "1187";
2	ENSEMBL114_rn	exon	243932690	243932826	1.37534299303803	-	.	gene_id "ENSRNOG00000056332"; transcript_id "ENSRNOG00000056332_tx_6"; exon_id "2_243932690_243932826_-"; exonnum "4"; txlen "2158";
2	ENSEMBL114_rn	exon	243932690	243932826	0.0661060937934455	-	.	gene_id "ENSRNOG00000056332"; transcript_id "ENSRNOG00000056332_tx_7"; exon_id "2_243932690_243932826_-"; exonnum "5"; txlen "2561";
2	ENSEMBL114_rn	exon	243932690	243932826	0.0661060937934455	-	.	gene_id "ENSRNOG00000056332"; transcript_id "ENSRNOG00000056332_tx_8"; exon_id "2_243932690_243932826_-"; exonnum "5"; txlen "2618";
2	ensembl	exon	243934781	243934958	0	-	.	gene_id "ENSRNOG00000056332"; gene_version "3"; transcript_id "ENSRNOT00000143102"; transcript_version "1"; exon_number "2"; gene_name "Miga1"; gene_source "ensembl"; gene_biotype "protein_coding"; transcript_name "Miga1-204"; transcript_source "ensembl"; transcript_biotype "protein_coding"; exon_id "ENSRNOE00000537421"; exon_version "1";
2	ensembl	CDS	243934781	243934958	0	-	0	gene_id "ENSRNOG00000056332"; gene_version "3"; transcript_id "ENSRNOT00000143102"; transcript_version "1"; exon_number "2"; gene_name "Miga1"; gene_source "ensembl"; gene_biotype "protein_coding"; transcript_name "Miga1-204"; transcript_source "ensembl"; transcript_biotype "protein_coding"; protein_id "ENSRNOP00000101697"; protein_version "1";
2	ensembl	exon	243934781	243934958	0	-	.	gene_id "ENSRNOG00000056332"; gene_version "3"; transcript_id "ENSRNOT00000089370"; transcript_version "3"; exon_number "2"; gene_name "Miga1"; gene_source "ensembl"; gene_biotype "protein_coding"; transcript_name "Miga1-201"; transcript_source "ensembl"; transcript_biotype "protein_coding"; exon_id "ENSRNOE00000537421"; exon_version "1"; tag "Ensembl_canonical";
2	ensembl	CDS	243934781	243934958	0	-	0	gene_id "ENSRNOG00000056332"; gene_version "3"; transcript_id "ENSRNOT00000089370"; transcript_version "3"; exon_number "2"; gene_name "Miga1"; gene_source "ensembl"; gene_biotype "protein_coding"; transcript_name "Miga1-201"; transcript_source "ensembl"; transcript_biotype "protein_coding"; protein_id "ENSRNOP00000072364"; protein_version "2"; tag "Ensembl_canonical";
2	ensembl	exon	243934781	243934958	0	-	.	gene_id "ENSRNOG00000056332"; gene_version "3"; transcript_id "ENSRNOT00000095768"; transcript_version "2"; exon_number "2"; gene_name "Miga1"; gene_source "ensembl"; gene_biotype "protein_coding"; transcript_name "Miga1-203"; transcript_source "ensembl"; transcript_biotype "protein_coding"; exon_id "ENSRNOE00000537421"; exon_version "1";
2	ensembl	CDS	243934781	243934958	0	-	0	gene_id "ENSRNOG00000056332"; gene_version "3"; transcript_id "ENSRNOT00000095768"; transcript_version "2"; exon_number "2"; gene_name "Miga1"; gene_source "ensembl"; gene_biotype "protein_coding"; transcript_name "Miga1-203"; transcript_source "ensembl"; transcript_biotype "protein_coding"; protein_id "ENSRNOP00000090920"; protein_version "2";
2	ensembl	exon	243934781	243934958	0	-	.	gene_id "ENSRNOG00000056332"; gene_version "3"; transcript_id "ENSRNOT00000090367"; transcript_version "3"; exon_number "2"; gene_name "Miga1"; gene_source "ensembl"; gene_biotype "protein_coding"; transcript_name "Miga1-202"; transcript_source "ensembl"; transcript_biotype "protein_coding"; exon_id "ENSRNOE00000537421"; exon_version "1";
2	ensembl	CDS	243934781	243934958	0	-	0	gene_id "ENSRNOG00000056332"; gene_version "3"; transcript_id "ENSRNOT00000090367"; transcript_version "3"; exon_number "2"; gene_name "Miga1"; gene_source "ensembl"; gene_biotype "protein_coding"; transcript_name "Miga1-202"; transcript_source "ensembl"; transcript_biotype "protein_coding"; protein_id "ENSRNOP00000072602"; protein_version "2";
2	ENSEMBL114_rn	exon	243934781	243934958	113.08803040696	-	.	gene_id "ENSRNOG00000056332"; transcript_id "ENSRNOG00000056332_tx_1"; exon_id "2_243934781_243934958_-"; exonnum "3"; txlen "2212";
2	ENSEMBL114_rn	exon	243934781	243934958	19.6713384745804	-	.	gene_id "ENSRNOG00000056332"; transcript_id "ENSRNOG00000056332_tx_2"; exon_id "2_243934781_243934958_-"; exonnum "3"; txlen "2269";
2	ENSEMBL114_rn	exon	243934781	243934958	13.2349365473717	-	.	gene_id "ENSRNOG00000056332"; transcript_id "ENSRNOG00000056332_tx_3"; exon_id "2_243934781_243934958_-"; exonnum "3"; txlen "2215";
2	ENSEMBL114_rn	exon	243934781	243934958	9.67324161967165	-	.	gene_id "ENSRNOG00000056332"; transcript_id "ENSRNOG00000056332_tx_4"; exon_id "2_243934781_243934958_-"; exonnum "3"; txlen "2272";
2	ENSEMBL114_rn	exon	243934781	243934958	4.87991826970351	-	.	gene_id "ENSRNOG00000056332"; transcript_id "ENSRNOG00000056332_tx_5"; exon_id "2_243934781_243934958_-"; exonnum "3"; txlen "1187";
2	ENSEMBL114_rn	exon	243934781	243934958	1.37534299303803	-	.	gene_id "ENSRNOG00000056332"; transcript_id "ENSRNOG00000056332_tx_6"; exon_id "2_243934781_243934958_-"; exonnum "3"; txlen "2158";
2	ENSEMBL114_rn	exon	243934781	243934958	0.0661060937934455	-	.	gene_id "ENSRNOG00000056332"; transcript_id "ENSRNOG00000056332_tx_7"; exon_id "2_243934781_243934958_-"; exonnum "4"; txlen "2561";
2	ENSEMBL114_rn	exon	243934781	243934958	0.0661060937934455	-	.	gene_id "ENSRNOG00000056332"; transcript_id "ENSRNOG00000056332_tx_8"; exon_id "2_243934781_243934958_-"; exonnum "4"; txlen "2618";
2	sraer114_mid	exon	243936092	243936440	0.0661060937934455	-	.	gene_id "ENSRNOG00000056332"; transcript_id "ENSRNOG00000056332_tx_7"; exon_id "2_243936092_243936440_-"; exonnum "3"; txlen "2561";
2	sraer114_mid	exon	243936092	243936440	0.0661060937934455	-	.	gene_id "ENSRNOG00000056332"; transcript_id "ENSRNOG00000056332_tx_8"; exon_id "2_243936092_243936440_-"; exonnum "3"; txlen "2618";
2	ensembl	CDS	243936765	243936863	0	-	0	gene_id "ENSRNOG00000056332"; gene_version "3"; transcript_id "ENSRNOT00000143102"; transcript_version "1"; exon_number "1"; gene_name "Miga1"; gene_source "ensembl"; gene_biotype "protein_coding"; transcript_name "Miga1-204"; transcript_source "ensembl"; transcript_biotype "protein_coding"; protein_id "ENSRNOP00000101697"; protein_version "1";
2	ensembl	CDS	243936765	243936863	0	-	0	gene_id "ENSRNOG00000056332"; gene_version "3"; transcript_id "ENSRNOT00000089370"; transcript_version "3"; exon_number "1"; gene_name "Miga1"; gene_source "ensembl"; gene_biotype "protein_coding"; transcript_name "Miga1-201"; transcript_source "ensembl"; transcript_biotype "protein_coding"; protein_id "ENSRNOP00000072364"; protein_version "2"; tag "Ensembl_canonical";
2	ensembl	CDS	243936765	243936863	0	-	0	gene_id "ENSRNOG00000056332"; gene_version "3"; transcript_id "ENSRNOT00000095768"; transcript_version "2"; exon_number "1"; gene_name "Miga1"; gene_source "ensembl"; gene_biotype "protein_coding"; transcript_name "Miga1-203"; transcript_source "ensembl"; transcript_biotype "protein_coding"; protein_id "ENSRNOP00000090920"; protein_version "2";
2	ensembl	CDS	243936765	243936863	0	-	0	gene_id "ENSRNOG00000056332"; gene_version "3"; transcript_id "ENSRNOT00000090367"; transcript_version "3"; exon_number "1"; gene_name "Miga1"; gene_source "ensembl"; gene_biotype "protein_coding"; transcript_name "Miga1-202"; transcript_source "ensembl"; transcript_biotype "protein_coding"; protein_id "ENSRNOP00000072602"; protein_version "2";
2	ensembl	exon	243936765	243937086	0	-	.	gene_id "ENSRNOG00000056332"; gene_version "3"; transcript_id "ENSRNOT00000143102"; transcript_version "1"; exon_number "1"; gene_name "Miga1"; gene_source "ensembl"; gene_biotype "protein_coding"; transcript_name "Miga1-204"; transcript_source "ensembl"; transcript_biotype "protein_coding"; exon_id "ENSRNOE00000629063"; exon_version "1";
2	ensembl	exon	243936765	243937086	0	-	.	gene_id "ENSRNOG00000056332"; gene_version "3"; transcript_id "ENSRNOT00000089370"; transcript_version "3"; exon_number "1"; gene_name "Miga1"; gene_source "ensembl"; gene_biotype "protein_coding"; transcript_name "Miga1-201"; transcript_source "ensembl"; transcript_biotype "protein_coding"; exon_id "ENSRNOE00000629063"; exon_version "1"; tag "Ensembl_canonical";
2	ensembl	exon	243936765	243937086	0	-	.	gene_id "ENSRNOG00000056332"; gene_version "3"; transcript_id "ENSRNOT00000095768"; transcript_version "2"; exon_number "1"; gene_name "Miga1"; gene_source "ensembl"; gene_biotype "protein_coding"; transcript_name "Miga1-203"; transcript_source "ensembl"; transcript_biotype "protein_coding"; exon_id "ENSRNOE00000629063"; exon_version "1";
2	ensembl	exon	243936765	243937086	0	-	.	gene_id "ENSRNOG00000056332"; gene_version "3"; transcript_id "ENSRNOT00000090367"; transcript_version "3"; exon_number "1"; gene_name "Miga1"; gene_source "ensembl"; gene_biotype "protein_coding"; transcript_name "Miga1-202"; transcript_source "ensembl"; transcript_biotype "protein_coding"; exon_id "ENSRNOE00000629063"; exon_version "1";
2	ENSEMBL114_rn	exon	243936765	243937086	113.08803040696	-	.	gene_id "ENSRNOG00000056332"; transcript_id "ENSRNOG00000056332_tx_1"; exon_id "2_243936765_243937086_-"; exonnum "2"; txlen "2212";
2	ENSEMBL114_rn	exon	243936765	243937086	19.6713384745804	-	.	gene_id "ENSRNOG00000056332"; transcript_id "ENSRNOG00000056332_tx_2"; exon_id "2_243936765_243937086_-"; exonnum "2"; txlen "2269";
2	ENSEMBL114_rn	exon	243936765	243937086	13.2349365473717	-	.	gene_id "ENSRNOG00000056332"; transcript_id "ENSRNOG00000056332_tx_3"; exon_id "2_243936765_243937086_-"; exonnum "2"; txlen "2215";
2	ENSEMBL114_rn	exon	243936765	243937086	9.67324161967165	-	.	gene_id "ENSRNOG00000056332"; transcript_id "ENSRNOG00000056332_tx_4"; exon_id "2_243936765_243937086_-"; exonnum "2"; txlen "2272";
2	ENSEMBL114_rn	exon	243936765	243937086	4.87991826970351	-	.	gene_id "ENSRNOG00000056332"; transcript_id "ENSRNOG00000056332_tx_5"; exon_id "2_243936765_243937086_-"; exonnum "2"; txlen "1187";
2	ENSEMBL114_rn	exon	243936765	243937086	1.37534299303803	-	.	gene_id "ENSRNOG00000056332"; transcript_id "ENSRNOG00000056332_tx_6"; exon_id "2_243936765_243937086_-"; exonnum "2"; txlen "2158";
2	ENSEMBL114_rn	exon	243936765	243937086	0.0661060937934455	-	.	gene_id "ENSRNOG00000056332"; transcript_id "ENSRNOG00000056332_tx_7"; exon_id "2_243936765_243937086_-"; exonnum "2"; txlen "2561";
2	ENSEMBL114_rn	exon	243936765	243937086	0.0661060937934455	-	.	gene_id "ENSRNOG00000056332"; transcript_id "ENSRNOG00000056332_tx_8"; exon_id "2_243936765_243937086_-"; exonnum "2"; txlen "2618";
2	ensembl	start_codon	243936861	243936863	0	-	0	gene_id "ENSRNOG00000056332"; gene_version "3"; transcript_id "ENSRNOT00000143102"; transcript_version "1"; exon_number "1"; gene_name "Miga1"; gene_source "ensembl"; gene_biotype "protein_coding"; transcript_name "Miga1-204"; transcript_source "ensembl"; transcript_biotype "protein_coding";
2	ensembl	start_codon	243936861	243936863	0	-	0	gene_id "ENSRNOG00000056332"; gene_version "3"; transcript_id "ENSRNOT00000089370"; transcript_version "3"; exon_number "1"; gene_name "Miga1"; gene_source "ensembl"; gene_biotype "protein_coding"; transcript_name "Miga1-201"; transcript_source "ensembl"; transcript_biotype "protein_coding"; tag "Ensembl_canonical";
2	ensembl	start_codon	243936861	243936863	0	-	0	gene_id "ENSRNOG00000056332"; gene_version "3"; transcript_id "ENSRNOT00000095768"; transcript_version "2"; exon_number "1"; gene_name "Miga1"; gene_source "ensembl"; gene_biotype "protein_coding"; transcript_name "Miga1-203"; transcript_source "ensembl"; transcript_biotype "protein_coding";
2	ensembl	start_codon	243936861	243936863	0	-	0	gene_id "ENSRNOG00000056332"; gene_version "3"; transcript_id "ENSRNOT00000090367"; transcript_version "3"; exon_number "1"; gene_name "Miga1"; gene_source "ensembl"; gene_biotype "protein_coding"; transcript_name "Miga1-202"; transcript_source "ensembl"; transcript_biotype "protein_coding";
2	ensembl	five_prime_utr	243936864	243937086	0	-	.	gene_id "ENSRNOG00000056332"; gene_version "3"; transcript_id "ENSRNOT00000143102"; transcript_version "1"; gene_name "Miga1"; gene_source "ensembl"; gene_biotype "protein_coding"; transcript_name "Miga1-204"; transcript_source "ensembl"; transcript_biotype "protein_coding";
2	ensembl	five_prime_utr	243936864	243937086	0	-	.	gene_id "ENSRNOG00000056332"; gene_version "3"; transcript_id "ENSRNOT00000089370"; transcript_version "3"; gene_name "Miga1"; gene_source "ensembl"; gene_biotype "protein_coding"; transcript_name "Miga1-201"; transcript_source "ensembl"; transcript_biotype "protein_coding"; tag "Ensembl_canonical";
2	ensembl	five_prime_utr	243936864	243937086	0	-	.	gene_id "ENSRNOG00000056332"; gene_version "3"; transcript_id "ENSRNOT00000095768"; transcript_version "2"; gene_name "Miga1"; gene_source "ensembl"; gene_biotype "protein_coding"; transcript_name "Miga1-203"; transcript_source "ensembl"; transcript_biotype "protein_coding";
2	ensembl	five_prime_utr	243936864	243937086	0	-	.	gene_id "ENSRNOG00000056332"; gene_version "3"; transcript_id "ENSRNOT00000090367"; transcript_version "3"; gene_name "Miga1"; gene_source "ensembl"; gene_biotype "protein_coding"; transcript_name "Miga1-202"; transcript_source "ensembl"; transcript_biotype "protein_coding";
2	sraer114_ss	exon	243938806	243938929	19.6713384745804	-	.	gene_id "ENSRNOG00000056332"; transcript_id "ENSRNOG00000056332_tx_2"; exon_id "2_243938806_243938929_-"; exonnum "1"; txlen "2269";
2	sraer114_ss	exon	243938806	243938929	9.67324161967165	-	.	gene_id "ENSRNOG00000056332"; transcript_id "ENSRNOG00000056332_tx_4"; exon_id "2_243938806_243938929_-"; exonnum "1"; txlen "2272";
2	sraer114_ss	exon	243938806	243938929	0.0661060937934455	-	.	gene_id "ENSRNOG00000056332"; transcript_id "ENSRNOG00000056332_tx_8"; exon_id "2_243938806_243938929_-"; exonnum "1"; txlen "2618";
2	sraer114_ss	exon	243938977	243939043	113.08803040696	-	.	gene_id "ENSRNOG00000056332"; transcript_id "ENSRNOG00000056332_tx_1"; exon_id "2_243938977_243939043_-"; exonnum "1"; txlen "2212";
2	sraer114_ss	exon	243938977	243939043	13.2349365473717	-	.	gene_id "ENSRNOG00000056332"; transcript_id "ENSRNOG00000056332_tx_3"; exon_id "2_243938977_243939043_-"; exonnum "1"; txlen "2215";
2	sraer114_ss	exon	243938977	243939043	4.87991826970351	-	.	gene_id "ENSRNOG00000056332"; transcript_id "ENSRNOG00000056332_tx_5"; exon_id "2_243938977_243939043_-"; exonnum "1"; txlen "1187";
2	sraer114_ss	exon	243938977	243939043	1.37534299303803	-	.	gene_id "ENSRNOG00000056332"; transcript_id "ENSRNOG00000056332_tx_6"; exon_id "2_243938977_243939043_-"; exonnum "1"; txlen "2158";
2	sraer114_ss	exon	243938977	243939043	0.0661060937934455	-	.	gene_id "ENSRNOG00000056332"; transcript_id "ENSRNOG00000056332_tx_7"; exon_id "2_243938977_243939043_-"; exonnum "1"; txlen "2561";
2	ensembl	three_prime_utr	244057240	244058292	0	-	.	gene_id "ENSRNOG00000046947"; gene_version "3"; transcript_id "ENSRNOT00000114476"; transcript_version "2"; gene_name "Ak5"; gene_source "ensembl"; gene_biotype "protein_coding"; transcript_name "Ak5-202"; transcript_source "ensembl"; transcript_biotype "protein_coding"; tag "Ensembl_canonical";
2	ensembl	three_prime_utr	244057240	244058292	0	-	.	gene_id "ENSRNOG00000046947"; gene_version "3"; transcript_id "ENSRNOT00000072048"; transcript_version "3"; gene_name "Ak5"; gene_source "ensembl"; gene_biotype "protein_coding"; transcript_name "Ak5-201"; transcript_source "ensembl"; transcript_biotype "protein_coding";
2	ensembl	exon	244057240	244058361	0	-	.	gene_id "ENSRNOG00000046947"; gene_version "3"; transcript_id "ENSRNOT00000114476"; transcript_version "2"; exon_number "14"; gene_name "Ak5"; gene_source "ensembl"; gene_biotype "protein_coding"; transcript_name "Ak5-202"; transcript_source "ensembl"; transcript_biotype "protein_coding"; exon_id "ENSRNOE00000493263"; exon_version "1"; tag "Ensembl_canonical";
2	ensembl	exon	244057240	244058361	0	-	.	gene_id "ENSRNOG00000046947"; gene_version "3"; transcript_id "ENSRNOT00000072048"; transcript_version "3"; exon_number "14"; gene_name "Ak5"; gene_source "ensembl"; gene_biotype "protein_coding"; transcript_name "Ak5-201"; transcript_source "ensembl"; transcript_biotype "protein_coding"; exon_id "ENSRNOE00000493263"; exon_version "1";
2	ensembl	transcript	244057240	244234451	0	-	.	gene_id "ENSRNOG00000046947"; gene_version "3"; transcript_id "ENSRNOT00000114476"; transcript_version "2"; gene_name "Ak5"; gene_source "ensembl"; gene_biotype "protein_coding"; transcript_name "Ak5-202"; transcript_source "ensembl"; transcript_biotype "protein_coding"; tag "Ensembl_canonical";
2	ensembl	gene	244057240	244241366	0	-	.	gene_id "ENSRNOG00000046947"; gene_version "3"; gene_name "Ak5"; gene_source "ensembl"; gene_biotype "protein_coding";
2	ensembl	transcript	244057240	244241366	0	-	.	gene_id "ENSRNOG00000046947"; gene_version "3"; transcript_id "ENSRNOT00000072048"; transcript_version "3"; gene_name "Ak5"; gene_source "ensembl"; gene_biotype "protein_coding"; transcript_name "Ak5-201"; transcript_source "ensembl"; transcript_biotype "protein_coding";
2	ensembl	stop_codon	244058293	244058295	0	-	0	gene_id "ENSRNOG00000046947"; gene_version "3"; transcript_id "ENSRNOT00000114476"; transcript_version "2"; exon_number "14"; gene_name "Ak5"; gene_source "ensembl"; gene_biotype "protein_coding"; transcript_name "Ak5-202"; transcript_source "ensembl"; transcript_biotype "protein_coding"; tag "Ensembl_canonical";
2	ensembl	stop_codon	244058293	244058295	0	-	0	gene_id "ENSRNOG00000046947"; gene_version "3"; transcript_id "ENSRNOT00000072048"; transcript_version "3"; exon_number "14"; gene_name "Ak5"; gene_source "ensembl"; gene_biotype "protein_coding"; transcript_name "Ak5-201"; transcript_source "ensembl"; transcript_biotype "protein_coding";
2	ensembl	CDS	244058296	244058361	0	-	0	gene_id "ENSRNOG00000046947"; gene_version "3"; transcript_id "ENSRNOT00000114476"; transcript_version "2"; exon_number "14"; gene_name "Ak5"; gene_source "ensembl"; gene_biotype "protein_coding"; transcript_name "Ak5-202"; transcript_source "ensembl"; transcript_biotype "protein_coding"; protein_id "ENSRNOP00000095588"; protein_version "2"; tag "Ensembl_canonical";
2	ensembl	CDS	244058296	244058361	0	-	0	gene_id "ENSRNOG00000046947"; gene_version "3"; transcript_id "ENSRNOT00000072048"; transcript_version "3"; exon_number "14"; gene_name "Ak5"; gene_source "ensembl"; gene_biotype "protein_coding"; transcript_name "Ak5-201"; transcript_source "ensembl"; transcript_biotype "protein_coding"; protein_id "ENSRNOP00000065527"; protein_version "1";
2	ensembl	exon	244064080	244064271	0	-	.	gene_id "ENSRNOG00000046947"; gene_version "3"; transcript_id "ENSRNOT00000114476"; transcript_version "2"; exon_number "13"; gene_name "Ak5"; gene_source "ensembl"; gene_biotype "protein_coding"; transcript_name "Ak5-202"; transcript_source "ensembl"; transcript_biotype "protein_coding"; exon_id "ENSRNOE00000468423"; exon_version "1"; tag "Ensembl_canonical";
2	ensembl	CDS	244064080	244064271	0	-	0	gene_id "ENSRNOG00000046947"; gene_version "3"; transcript_id "ENSRNOT00000114476"; transcript_version "2"; exon_number "13"; gene_name "Ak5"; gene_source "ensembl"; gene_biotype "protein_coding"; transcript_name "Ak5-202"; transcript_source "ensembl"; transcript_biotype "protein_coding"; protein_id "ENSRNOP00000095588"; protein_version "2"; tag "Ensembl_canonical";
2	ensembl	exon	244064080	244064271	0	-	.	gene_id "ENSRNOG00000046947"; gene_version "3"; transcript_id "ENSRNOT00000072048"; transcript_version "3"; exon_number "13"; gene_name "Ak5"; gene_source "ensembl"; gene_biotype "protein_coding"; transcript_name "Ak5-201"; transcript_source "ensembl"; transcript_biotype "protein_coding"; exon_id "ENSRNOE00000468423"; exon_version "1";
2	ensembl	CDS	244064080	244064271	0	-	0	gene_id "ENSRNOG00000046947"; gene_version "3"; transcript_id "ENSRNOT00000072048"; transcript_version "3"; exon_number "13"; gene_name "Ak5"; gene_source "ensembl"; gene_biotype "protein_coding"; transcript_name "Ak5-201"; transcript_source "ensembl"; transcript_biotype "protein_coding"; protein_id "ENSRNOP00000065527"; protein_version "1";
2	ensembl	exon	244075917	244076033	0	-	.	gene_id "ENSRNOG00000046947"; gene_version "3"; transcript_id "ENSRNOT00000114476"; transcript_version "2"; exon_number "12"; gene_name "Ak5"; gene_source "ensembl"; gene_biotype "protein_coding"; transcript_name "Ak5-202"; transcript_source "ensembl"; transcript_biotype "protein_coding"; exon_id "ENSRNOE00000477959"; exon_version "1"; tag "Ensembl_canonical";
2	ensembl	CDS	244075917	244076033	0	-	0	gene_id "ENSRNOG00000046947"; gene_version "3"; transcript_id "ENSRNOT00000114476"; transcript_version "2"; exon_number "12"; gene_name "Ak5"; gene_source "ensembl"; gene_biotype "protein_coding"; transcript_name "Ak5-202"; transcript_source "ensembl"; transcript_biotype "protein_coding"; protein_id "ENSRNOP00000095588"; protein_version "2"; tag "Ensembl_canonical";
2	ensembl	exon	244075917	244076033	0	-	.	gene_id "ENSRNOG00000046947"; gene_version "3"; transcript_id "ENSRNOT00000072048"; transcript_version "3"; exon_number "12"; gene_name "Ak5"; gene_source "ensembl"; gene_biotype "protein_coding"; transcript_name "Ak5-201"; transcript_source "ensembl"; transcript_biotype "protein_coding"; exon_id "ENSRNOE00000477959"; exon_version "1";
2	ensembl	CDS	244075917	244076033	0	-	0	gene_id "ENSRNOG00000046947"; gene_version "3"; transcript_id "ENSRNOT00000072048"; transcript_version "3"; exon_number "12"; gene_name "Ak5"; gene_source "ensembl"; gene_biotype "protein_coding"; transcript_name "Ak5-201"; transcript_source "ensembl"; transcript_biotype "protein_coding"; protein_id "ENSRNOP00000065527"; protein_version "1";
2	ensembl	exon	244078666	244078829	0	-	.	gene_id "ENSRNOG00000046947"; gene_version "3"; transcript_id "ENSRNOT00000114476"; transcript_version "2"; exon_number "11"; gene_name "Ak5"; gene_source "ensembl"; gene_biotype "protein_coding"; transcript_name "Ak5-202"; transcript_source "ensembl"; transcript_biotype "protein_coding"; exon_id "ENSRNOE00000495554"; exon_version "1"; tag "Ensembl_canonical";
2	ensembl	CDS	244078666	244078829	0	-	2	gene_id "ENSRNOG00000046947"; gene_version "3"; transcript_id "ENSRNOT00000114476"; transcript_version "2"; exon_number "11"; gene_name "Ak5"; gene_source "ensembl"; gene_biotype "protein_coding"; transcript_name "Ak5-202"; transcript_source "ensembl"; transcript_biotype "protein_coding"; protein_id "ENSRNOP00000095588"; protein_version "2"; tag "Ensembl_canonical";
2	ensembl	exon	244078666	244078829	0	-	.	gene_id "ENSRNOG00000046947"; gene_version "3"; transcript_id "ENSRNOT00000072048"; transcript_version "3"; exon_number "11"; gene_name "Ak5"; gene_source "ensembl"; gene_biotype "protein_coding"; transcript_name "Ak5-201"; transcript_source "ensembl"; transcript_biotype "protein_coding"; exon_id "ENSRNOE00000495554"; exon_version "1";
2	ensembl	CDS	244078666	244078829	0	-	2	gene_id "ENSRNOG00000046947"; gene_version "3"; transcript_id "ENSRNOT00000072048"; transcript_version "3"; exon_number "11"; gene_name "Ak5"; gene_source "ensembl"; gene_biotype "protein_coding"; transcript_name "Ak5-201"; transcript_source "ensembl"; transcript_biotype "protein_coding"; protein_id "ENSRNOP00000065527"; protein_version "1";
2	ensembl	exon	244098888	244098932	0	-	.	gene_id "ENSRNOG00000046947"; gene_version "3"; transcript_id "ENSRNOT00000114476"; transcript_version "2"; exon_number "10"; gene_name "Ak5"; gene_source "ensembl"; gene_biotype "protein_coding"; transcript_name "Ak5-202"; transcript_source "ensembl"; transcript_biotype "protein_coding"; exon_id "ENSRNOE00000487117"; exon_version "1"; tag "Ensembl_canonical";
2	ensembl	CDS	244098888	244098932	0	-	2	gene_id "ENSRNOG00000046947"; gene_version "3"; transcript_id "ENSRNOT00000114476"; transcript_version "2"; exon_number "10"; gene_name "Ak5"; gene_source "ensembl"; gene_biotype "protein_coding"; transcript_name "Ak5-202"; transcript_source "ensembl"; transcript_biotype "protein_coding"; protein_id "ENSRNOP00000095588"; protein_version "2"; tag "Ensembl_canonical";
2	ensembl	exon	244098888	244098932	0	-	.	gene_id "ENSRNOG00000046947"; gene_version "3"; transcript_id "ENSRNOT00000072048"; transcript_version "3"; exon_number "10"; gene_name "Ak5"; gene_source "ensembl"; gene_biotype "protein_coding"; transcript_name "Ak5-201"; transcript_source "ensembl"; transcript_biotype "protein_coding"; exon_id "ENSRNOE00000487117"; exon_version "1";
2	ensembl	CDS	244098888	244098932	0	-	2	gene_id "ENSRNOG00000046947"; gene_version "3"; transcript_id "ENSRNOT00000072048"; transcript_version "3"; exon_number "10"; gene_name "Ak5"; gene_source "ensembl"; gene_biotype "protein_coding"; transcript_name "Ak5-201"; transcript_source "ensembl"; transcript_biotype "protein_coding"; protein_id "ENSRNOP00000065527"; protein_version "1";
2	ensembl	exon	244103056	244103098	0	-	.	gene_id "ENSRNOG00000046947"; gene_version "3"; transcript_id "ENSRNOT00000114476"; transcript_version "2"; exon_number "9"; gene_name "Ak5"; gene_source "ensembl"; gene_biotype "protein_coding"; transcript_name "Ak5-202"; transcript_source "ensembl"; transcript_biotype "protein_coding"; exon_id "ENSRNOE00000479286"; exon_version "1"; tag "Ensembl_canonical";
2	ensembl	CDS	244103056	244103098	0	-	0	gene_id "ENSRNOG00000046947"; gene_version "3"; transcript_id "ENSRNOT00000114476"; transcript_version "2"; exon_number "9"; gene_name "Ak5"; gene_source "ensembl"; gene_biotype "protein_coding"; transcript_name "Ak5-202"; transcript_source "ensembl"; transcript_biotype "protein_coding"; protein_id "ENSRNOP00000095588"; protein_version "2"; tag "Ensembl_canonical";
2	ensembl	exon	244103056	244103098	0	-	.	gene_id "ENSRNOG00000046947"; gene_version "3"; transcript_id "ENSRNOT00000072048"; transcript_version "3"; exon_number "9"; gene_name "Ak5"; gene_source "ensembl"; gene_biotype "protein_coding"; transcript_name "Ak5-201"; transcript_source "ensembl"; transcript_biotype "protein_coding"; exon_id "ENSRNOE00000479286"; exon_version "1";
2	ensembl	CDS	244103056	244103098	0	-	0	gene_id "ENSRNOG00000046947"; gene_version "3"; transcript_id "ENSRNOT00000072048"; transcript_version "3"; exon_number "9"; gene_name "Ak5"; gene_source "ensembl"; gene_biotype "protein_coding"; transcript_name "Ak5-201"; transcript_source "ensembl"; transcript_biotype "protein_coding"; protein_id "ENSRNOP00000065527"; protein_version "1";
2	ensembl	exon	244124704	244124780	0	-	.	gene_id "ENSRNOG00000046947"; gene_version "3"; transcript_id "ENSRNOT00000114476"; transcript_version "2"; exon_number "8"; gene_name "Ak5"; gene_source "ensembl"; gene_biotype "protein_coding"; transcript_name "Ak5-202"; transcript_source "ensembl"; transcript_biotype "protein_coding"; exon_id "ENSRNOE00000475975"; exon_version "1"; tag "Ensembl_canonical";
2	ensembl	CDS	244124704	244124780	0	-	2	gene_id "ENSRNOG00000046947"; gene_version "3"; transcript_id "ENSRNOT00000114476"; transcript_version "2"; exon_number "8"; gene_name "Ak5"; gene_source "ensembl"; gene_biotype "protein_coding"; transcript_name "Ak5-202"; transcript_source "ensembl"; transcript_biotype "protein_coding"; protein_id "ENSRNOP00000095588"; protein_version "2"; tag "Ensembl_canonical";
2	ensembl	exon	244124704	244124780	0	-	.	gene_id "ENSRNOG00000046947"; gene_version "3"; transcript_id "ENSRNOT00000072048"; transcript_version "3"; exon_number "8"; gene_name "Ak5"; gene_source "ensembl"; gene_biotype "protein_coding"; transcript_name "Ak5-201"; transcript_source "ensembl"; transcript_biotype "protein_coding"; exon_id "ENSRNOE00000475975"; exon_version "1";
2	ensembl	CDS	244124704	244124780	0	-	2	gene_id "ENSRNOG00000046947"; gene_version "3"; transcript_id "ENSRNOT00000072048"; transcript_version "3"; exon_number "8"; gene_name "Ak5"; gene_source "ensembl"; gene_biotype "protein_coding"; transcript_name "Ak5-201"; transcript_source "ensembl"; transcript_biotype "protein_coding"; protein_id "ENSRNOP00000065527"; protein_version "1";
2	ensembl	exon	244129881	244129971	0	-	.	gene_id "ENSRNOG00000046947"; gene_version "3"; transcript_id "ENSRNOT00000114476"; transcript_version "2"; exon_number "7"; gene_name "Ak5"; gene_source "ensembl"; gene_biotype "protein_coding"; transcript_name "Ak5-202"; transcript_source "ensembl"; transcript_biotype "protein_coding"; exon_id "ENSRNOE00000499118"; exon_version "1"; tag "Ensembl_canonical";
2	ensembl	CDS	244129881	244129971	0	-	0	gene_id "ENSRNOG00000046947"; gene_version "3"; transcript_id "ENSRNOT00000114476"; transcript_version "2"; exon_number "7"; gene_name "Ak5"; gene_source "ensembl"; gene_biotype "protein_coding"; transcript_name "Ak5-202"; transcript_source "ensembl"; transcript_biotype "protein_coding"; protein_id "ENSRNOP00000095588"; protein_version "2"; tag "Ensembl_canonical";
2	ensembl	exon	244129881	244129971	0	-	.	gene_id "ENSRNOG00000046947"; gene_version "3"; transcript_id "ENSRNOT00000072048"; transcript_version "3"; exon_number "7"; gene_name "Ak5"; gene_source "ensembl"; gene_biotype "protein_coding"; transcript_name "Ak5-201"; transcript_source "ensembl"; transcript_biotype "protein_coding"; exon_id "ENSRNOE00000499118"; exon_version "1";
2	ensembl	CDS	244129881	244129971	0	-	0	gene_id "ENSRNOG00000046947"; gene_version "3"; transcript_id "ENSRNOT00000072048"; transcript_version "3"; exon_number "7"; gene_name "Ak5"; gene_source "ensembl"; gene_biotype "protein_coding"; transcript_name "Ak5-201"; transcript_source "ensembl"; transcript_biotype "protein_coding"; protein_id "ENSRNOP00000065527"; protein_version "1";
2	ensembl	exon	244195922	244196113	0	-	.	gene_id "ENSRNOG00000046947"; gene_version "3"; transcript_id "ENSRNOT00000114476"; transcript_version "2"; exon_number "6"; gene_name "Ak5"; gene_source "ensembl"; gene_biotype "protein_coding"; transcript_name "Ak5-202"; transcript_source "ensembl"; transcript_biotype "protein_coding"; exon_id "ENSRNOE00000484421"; exon_version "1"; tag "Ensembl_canonical";
2	ensembl	CDS	244195922	244196113	0	-	0	gene_id "ENSRNOG00000046947"; gene_version "3"; transcript_id "ENSRNOT00000114476"; transcript_version "2"; exon_number "6"; gene_name "Ak5"; gene_source "ensembl"; gene_biotype "protein_coding"; transcript_name "Ak5-202"; transcript_source "ensembl"; transcript_biotype "protein_coding"; protein_id "ENSRNOP00000095588"; protein_version "2"; tag "Ensembl_canonical";
2	ensembl	exon	244195922	244196113	0	-	.	gene_id "ENSRNOG00000046947"; gene_version "3"; transcript_id "ENSRNOT00000072048"; transcript_version "3"; exon_number "6"; gene_name "Ak5"; gene_source "ensembl"; gene_biotype "protein_coding"; transcript_name "Ak5-201"; transcript_source "ensembl"; transcript_biotype "protein_coding"; exon_id "ENSRNOE00000484421"; exon_version "1";
2	ensembl	CDS	244195922	244196113	0	-	0	gene_id "ENSRNOG00000046947"; gene_version "3"; transcript_id "ENSRNOT00000072048"; transcript_version "3"; exon_number "6"; gene_name "Ak5"; gene_source "ensembl"; gene_biotype "protein_coding"; transcript_name "Ak5-201"; transcript_source "ensembl"; transcript_biotype "protein_coding"; protein_id "ENSRNOP00000065527"; protein_version "1";
2	sraer114_es	exon	244226843	244227037	33.2861110108087	-	.	gene_id "ENSRNOG00000046947"; transcript_id "ENSRNOG00000046947_tx_2"; exon_id "2_244226843_244227037_-"; exonnum "6"; txlen "1169";
2	ensembl	exon	244227714	244227827	0	-	.	gene_id "ENSRNOG00000046947"; gene_version "3"; transcript_id "ENSRNOT00000114476"; transcript_version "2"; exon_number "5"; gene_name "Ak5"; gene_source "ensembl"; gene_biotype "protein_coding"; transcript_name "Ak5-202"; transcript_source "ensembl"; transcript_biotype "protein_coding"; exon_id "ENSRNOE00000463948"; exon_version "1"; tag "Ensembl_canonical";
2	ensembl	CDS	244227714	244227827	0	-	0	gene_id "ENSRNOG00000046947"; gene_version "3"; transcript_id "ENSRNOT00000114476"; transcript_version "2"; exon_number "5"; gene_name "Ak5"; gene_source "ensembl"; gene_biotype "protein_coding"; transcript_name "Ak5-202"; transcript_source "ensembl"; transcript_biotype "protein_coding"; protein_id "ENSRNOP00000095588"; protein_version "2"; tag "Ensembl_canonical";
2	ensembl	exon	244227714	244227827	0	-	.	gene_id "ENSRNOG00000046947"; gene_version "3"; transcript_id "ENSRNOT00000072048"; transcript_version "3"; exon_number "5"; gene_name "Ak5"; gene_source "ensembl"; gene_biotype "protein_coding"; transcript_name "Ak5-201"; transcript_source "ensembl"; transcript_biotype "protein_coding"; exon_id "ENSRNOE00000463948"; exon_version "1";
2	ensembl	CDS	244227714	244227827	0	-	0	gene_id "ENSRNOG00000046947"; gene_version "3"; transcript_id "ENSRNOT00000072048"; transcript_version "3"; exon_number "5"; gene_name "Ak5"; gene_source "ensembl"; gene_biotype "protein_coding"; transcript_name "Ak5-201"; transcript_source "ensembl"; transcript_biotype "protein_coding"; protein_id "ENSRNOP00000065527"; protein_version "1";
2	ENSEMBL114_rn	exon	244227714	244227827	33.2861110108087	-	.	gene_id "ENSRNOG00000046947"; transcript_id "ENSRNOG00000046947_tx_2"; exon_id "2_244227714_244227827_-"; exonnum "5"; txlen "1169";
2	ensembl	exon	244227913	244228082	0	-	.	gene_id "ENSRNOG00000046947"; gene_version "3"; transcript_id "ENSRNOT00000114476"; transcript_version "2"; exon_number "4"; gene_name "Ak5"; gene_source "ensembl"; gene_biotype "protein_coding"; transcript_name "Ak5-202"; transcript_source "ensembl"; transcript_biotype "protein_coding"; exon_id "ENSRNOE00000474190"; exon_version "1"; tag "Ensembl_canonical";
2	ensembl	CDS	244227913	244228082	0	-	2	gene_id "ENSRNOG00000046947"; gene_version "3"; transcript_id "ENSRNOT00000114476"; transcript_version "2"; exon_number "4"; gene_name "Ak5"; gene_source "ensembl"; gene_biotype "protein_coding"; transcript_name "Ak5-202"; transcript_source "ensembl"; transcript_biotype "protein_coding"; protein_id "ENSRNOP00000095588"; protein_version "2"; tag "Ensembl_canonical";
2	ensembl	exon	244227913	244228082	0	-	.	gene_id "ENSRNOG00000046947"; gene_version "3"; transcript_id "ENSRNOT00000072048"; transcript_version "3"; exon_number "4"; gene_name "Ak5"; gene_source "ensembl"; gene_biotype "protein_coding"; transcript_name "Ak5-201"; transcript_source "ensembl"; transcript_biotype "protein_coding"; exon_id "ENSRNOE00000474190"; exon_version "1";
2	ensembl	CDS	244227913	244228082	0	-	2	gene_id "ENSRNOG00000046947"; gene_version "3"; transcript_id "ENSRNOT00000072048"; transcript_version "3"; exon_number "4"; gene_name "Ak5"; gene_source "ensembl"; gene_biotype "protein_coding"; transcript_name "Ak5-201"; transcript_source "ensembl"; transcript_biotype "protein_coding"; protein_id "ENSRNOP00000065527"; protein_version "1";
2	ENSEMBL114_rn	exon	244227913	244228082	33.2861110108087	-	.	gene_id "ENSRNOG00000046947"; transcript_id "ENSRNOG00000046947_tx_2"; exon_id "2_244227913_244228082_-"; exonnum "4"; txlen "1169";
2	ensembl	exon	244229441	244229608	0	-	.	gene_id "ENSRNOG00000046947"; gene_version "3"; transcript_id "ENSRNOT00000114476"; transcript_version "2"; exon_number "3"; gene_name "Ak5"; gene_source "ensembl"; gene_biotype "protein_coding"; transcript_name "Ak5-202"; transcript_source "ensembl"; transcript_biotype "protein_coding"; exon_id "ENSRNOE00000483959"; exon_version "1"; tag "Ensembl_canonical";
2	ensembl	CDS	244229441	244229608	0	-	2	gene_id "ENSRNOG00000046947"; gene_version "3"; transcript_id "ENSRNOT00000114476"; transcript_version "2"; exon_number "3"; gene_name "Ak5"; gene_source "ensembl"; gene_biotype "protein_coding"; transcript_name "Ak5-202"; transcript_source "ensembl"; transcript_biotype "protein_coding"; protein_id "ENSRNOP00000095588"; protein_version "2"; tag "Ensembl_canonical";
2	ensembl	exon	244229441	244229608	0	-	.	gene_id "ENSRNOG00000046947"; gene_version "3"; transcript_id "ENSRNOT00000072048"; transcript_version "3"; exon_number "3"; gene_name "Ak5"; gene_source "ensembl"; gene_biotype "protein_coding"; transcript_name "Ak5-201"; transcript_source "ensembl"; transcript_biotype "protein_coding"; exon_id "ENSRNOE00000483959"; exon_version "1";
2	ensembl	CDS	244229441	244229608	0	-	2	gene_id "ENSRNOG00000046947"; gene_version "3"; transcript_id "ENSRNOT00000072048"; transcript_version "3"; exon_number "3"; gene_name "Ak5"; gene_source "ensembl"; gene_biotype "protein_coding"; transcript_name "Ak5-201"; transcript_source "ensembl"; transcript_biotype "protein_coding"; protein_id "ENSRNOP00000065527"; protein_version "1";
2	ENSEMBL114_rn	exon	244229441	244229608	33.2861110108087	-	.	gene_id "ENSRNOG00000046947"; transcript_id "ENSRNOG00000046947_tx_2"; exon_id "2_244229441_244229608_-"; exonnum "3"; txlen "1169";
2	ensembl	exon	244233404	244233590	0	-	.	gene_id "ENSRNOG00000046947"; gene_version "3"; transcript_id "ENSRNOT00000114476"; transcript_version "2"; exon_number "2"; gene_name "Ak5"; gene_source "ensembl"; gene_biotype "protein_coding"; transcript_name "Ak5-202"; transcript_source "ensembl"; transcript_biotype "protein_coding"; exon_id "ENSRNOE00000482219"; exon_version "1"; tag "Ensembl_canonical";
2	ensembl	CDS	244233404	244233590	0	-	0	gene_id "ENSRNOG00000046947"; gene_version "3"; transcript_id "ENSRNOT00000114476"; transcript_version "2"; exon_number "2"; gene_name "Ak5"; gene_source "ensembl"; gene_biotype "protein_coding"; transcript_name "Ak5-202"; transcript_source "ensembl"; transcript_biotype "protein_coding"; protein_id "ENSRNOP00000095588"; protein_version "2"; tag "Ensembl_canonical";
2	ensembl	exon	244233404	244233590	0	-	.	gene_id "ENSRNOG00000046947"; gene_version "3"; transcript_id "ENSRNOT00000072048"; transcript_version "3"; exon_number "2"; gene_name "Ak5"; gene_source "ensembl"; gene_biotype "protein_coding"; transcript_name "Ak5-201"; transcript_source "ensembl"; transcript_biotype "protein_coding"; exon_id "ENSRNOE00000482219"; exon_version "1";
2	ensembl	CDS	244233404	244233590	0	-	0	gene_id "ENSRNOG00000046947"; gene_version "3"; transcript_id "ENSRNOT00000072048"; transcript_version "3"; exon_number "2"; gene_name "Ak5"; gene_source "ensembl"; gene_biotype "protein_coding"; transcript_name "Ak5-201"; transcript_source "ensembl"; transcript_biotype "protein_coding"; protein_id "ENSRNOP00000065527"; protein_version "1";
2	ENSEMBL114_rn	exon	244233404	244233590	33.2861110108087	-	.	gene_id "ENSRNOG00000046947"; transcript_id "ENSRNOG00000046947_tx_2"; exon_id "2_244233404_244233590_-"; exonnum "2"; txlen "1169";
2	ensembl	CDS	244234115	244234342	0	-	0	gene_id "ENSRNOG00000046947"; gene_version "3"; transcript_id "ENSRNOT00000114476"; transcript_version "2"; exon_number "1"; gene_name "Ak5"; gene_source "ensembl"; gene_biotype "protein_coding"; transcript_name "Ak5-202"; transcript_source "ensembl"; transcript_biotype "protein_coding"; protein_id "ENSRNOP00000095588"; protein_version "2"; tag "Ensembl_canonical";
2	ensembl	exon	244234115	244234451	0	-	.	gene_id "ENSRNOG00000046947"; gene_version "3"; transcript_id "ENSRNOT00000114476"; transcript_version "2"; exon_number "1"; gene_name "Ak5"; gene_source "ensembl"; gene_biotype "protein_coding"; transcript_name "Ak5-202"; transcript_source "ensembl"; transcript_biotype "protein_coding"; exon_id "ENSRNOE00000673244"; exon_version "1"; tag "Ensembl_canonical";
2	ensembl	start_codon	244234340	244234342	0	-	0	gene_id "ENSRNOG00000046947"; gene_version "3"; transcript_id "ENSRNOT00000114476"; transcript_version "2"; exon_number "1"; gene_name "Ak5"; gene_source "ensembl"; gene_biotype "protein_coding"; transcript_name "Ak5-202"; transcript_source "ensembl"; transcript_biotype "protein_coding"; tag "Ensembl_canonical";
2	ensembl	five_prime_utr	244234343	244234451	0	-	.	gene_id "ENSRNOG00000046947"; gene_version "3"; transcript_id "ENSRNOT00000114476"; transcript_version "2"; gene_name "Ak5"; gene_source "ensembl"; gene_biotype "protein_coding"; transcript_name "Ak5-202"; transcript_source "ensembl"; transcript_biotype "protein_coding"; tag "Ensembl_canonical";
2	ensembl	CDS	244241032	244241091	0	-	0	gene_id "ENSRNOG00000046947"; gene_version "3"; transcript_id "ENSRNOT00000072048"; transcript_version "3"; exon_number "1"; gene_name "Ak5"; gene_source "ensembl"; gene_biotype "protein_coding"; transcript_name "Ak5-201"; transcript_source "ensembl"; transcript_biotype "protein_coding"; protein_id "ENSRNOP00000065527"; protein_version "1";
2	ensembl	exon	244241032	244241366	0	-	.	gene_id "ENSRNOG00000046947"; gene_version "3"; transcript_id "ENSRNOT00000072048"; transcript_version "3"; exon_number "1"; gene_name "Ak5"; gene_source "ensembl"; gene_biotype "protein_coding"; transcript_name "Ak5-201"; transcript_source "ensembl"; transcript_biotype "protein_coding"; exon_id "ENSRNOE00000467102"; exon_version "1";
2	ENSEMBL114_rn	exon	244241032	244241366	33.2861110108087	-	.	gene_id "ENSRNOG00000046947"; transcript_id "ENSRNOG00000046947_tx_2"; exon_id "2_244241032_244241366_-"; exonnum "1"; txlen "1169";
2	ensembl	start_codon	244241089	244241091	0	-	0	gene_id "ENSRNOG00000046947"; gene_version "3"; transcript_id "ENSRNOT00000072048"; transcript_version "3"; exon_number "1"; gene_name "Ak5"; gene_source "ensembl"; gene_biotype "protein_coding"; transcript_name "Ak5-201"; transcript_source "ensembl"; transcript_biotype "protein_coding";
2	ensembl	five_prime_utr	244241092	244241366	0	-	.	gene_id "ENSRNOG00000046947"; gene_version "3"; transcript_id "ENSRNOT00000072048"; transcript_version "3"; gene_name "Ak5"; gene_source "ensembl"; gene_biotype "protein_coding"; transcript_name "Ak5-201"; transcript_source "ensembl"; transcript_biotype "protein_coding";
2	sraer114_es	exon	244281288	244281503	0.00118300051347546	-	.	gene_id "sraer114_gene_58018"; transcript_id "sraer114_gene_58018_tx_1"; exon_id "2_244281288_244281503_-"; exonnum "3"; txlen "748";
2	sraer114_mid	exon	244283012	244283149	0.00118300051347546	-	.	gene_id "sraer114_gene_58018"; transcript_id "sraer114_gene_58018_tx_1"; exon_id "2_244283012_244283149_-"; exonnum "2"; txlen "748";
2	sraer114_ss	exon	244290011	244290404	0.00118300051347546	-	.	gene_id "sraer114_gene_58018"; transcript_id "sraer114_gene_58018_tx_1"; exon_id "2_244290011_244290404_-"; exonnum "1"; txlen "748";
2	ensembl	three_prime_utr	244402589	244403242	0	-	.	gene_id "ENSRNOG00000049676"; gene_version "4"; transcript_id "ENSRNOT00000072899"; transcript_version "4"; gene_name "St6galnac5"; gene_source "ensembl"; gene_biotype "protein_coding"; transcript_name "St6galnac5-201"; transcript_source "ensembl"; transcript_biotype "protein_coding"; tag "Ensembl_canonical";
2	ensembl	exon	244402589	244403474	0	-	.	gene_id "ENSRNOG00000049676"; gene_version "4"; transcript_id "ENSRNOT00000072899"; transcript_version "4"; exon_number "5"; gene_name "St6galnac5"; gene_source "ensembl"; gene_biotype "protein_coding"; transcript_name "St6galnac5-201"; transcript_source "ensembl"; transcript_biotype "protein_coding"; exon_id "ENSRNOE00000473839"; exon_version "2"; tag "Ensembl_canonical";
2	ENSEMBL114_rn	exon	244402589	244403474	0.146230898250328	-	.	gene_id "ENSRNOG00000049676"; transcript_id "ENSRNOG00000049676_tx_3"; exon_id "2_244402589_244403474_-"; exonnum "4"; txlen "1729";
2	ENSEMBL114_rn	exon	244402589	244403474	0.0452713871918367	-	.	gene_id "ENSRNOG00000049676"; transcript_id "ENSRNOG00000049676_tx_7"; exon_id "2_244402589_244403474_-"; exonnum "6"; txlen "1984";
2	ENSEMBL114_rn	exon	244402589	244403474	0.0115324859264422	-	.	gene_id "ENSRNOG00000049676"; transcript_id "ENSRNOG00000049676_tx_8"; exon_id "2_244402589_244403474_-"; exonnum "6"; txlen "2013";
2	ensembl	gene	244402589	244571097	0	-	.	gene_id "ENSRNOG00000049676"; gene_version "4"; gene_name "St6galnac5"; gene_source "ensembl"; gene_biotype "protein_coding";
2	ensembl	transcript	244402589	244571097	0	-	.	gene_id "ENSRNOG00000049676"; gene_version "4"; transcript_id "ENSRNOT00000072899"; transcript_version "4"; gene_name "St6galnac5"; gene_source "ensembl"; gene_biotype "protein_coding"; transcript_name "St6galnac5-201"; transcript_source "ensembl"; transcript_biotype "protein_coding"; tag "Ensembl_canonical";
2	ensembl	stop_codon	244403243	244403245	0	-	0	gene_id "ENSRNOG00000049676"; gene_version "4"; transcript_id "ENSRNOT00000072899"; transcript_version "4"; exon_number "5"; gene_name "St6galnac5"; gene_source "ensembl"; gene_biotype "protein_coding"; transcript_name "St6galnac5-201"; transcript_source "ensembl"; transcript_biotype "protein_coding"; tag "Ensembl_canonical";
2	ensembl	CDS	244403246	244403474	0	-	1	gene_id "ENSRNOG00000049676"; gene_version "4"; transcript_id "ENSRNOT00000072899"; transcript_version "4"; exon_number "5"; gene_name "St6galnac5"; gene_source "ensembl"; gene_biotype "protein_coding"; transcript_name "St6galnac5-201"; transcript_source "ensembl"; transcript_biotype "protein_coding"; protein_id "ENSRNOP00000066049"; protein_version "2"; tag "Ensembl_canonical";
2	sraer114_mid	exon	244414410	244414556	0.0452713871918367	-	.	gene_id "ENSRNOG00000049676"; transcript_id "ENSRNOG00000049676_tx_7"; exon_id "2_244414410_244414556_-"; exonnum "5"; txlen "1984";
2	ensembl	exon	244422801	244422908	0	-	.	gene_id "ENSRNOG00000049676"; gene_version "4"; transcript_id "ENSRNOT00000072899"; transcript_version "4"; exon_number "4"; gene_name "St6galnac5"; gene_source "ensembl"; gene_biotype "protein_coding"; transcript_name "St6galnac5-201"; transcript_source "ensembl"; transcript_biotype "protein_coding"; exon_id "ENSRNOE00000477149"; exon_version "1"; tag "Ensembl_canonical";
2	ensembl	CDS	244422801	244422908	0	-	1	gene_id "ENSRNOG00000049676"; gene_version "4"; transcript_id "ENSRNOT00000072899"; transcript_version "4"; exon_number "4"; gene_name "St6galnac5"; gene_source "ensembl"; gene_biotype "protein_coding"; transcript_name "St6galnac5-201"; transcript_source "ensembl"; transcript_biotype "protein_coding"; protein_id "ENSRNOP00000066049"; protein_version "2"; tag "Ensembl_canonical";
2	ENSEMBL114_rn	exon	244422801	244422908	0.0452713871918367	-	.	gene_id "ENSRNOG00000049676"; transcript_id "ENSRNOG00000049676_tx_7"; exon_id "2_244422801_244422908_-"; exonnum "4"; txlen "1984";
2	ENSEMBL114_rn	exon	244422801	244422908	0.0115324859264422	-	.	gene_id "ENSRNOG00000049676"; transcript_id "ENSRNOG00000049676_tx_8"; exon_id "2_244422801_244422908_-"; exonnum "5"; txlen "2013";
2	ensembl	exon	244429377	244429786	0	-	.	gene_id "ENSRNOG00000049676"; gene_version "4"; transcript_id "ENSRNOT00000072899"; transcript_version "4"; exon_number "3"; gene_name "St6galnac5"; gene_source "ensembl"; gene_biotype "protein_coding"; transcript_name "St6galnac5-201"; transcript_source "ensembl"; transcript_biotype "protein_coding"; exon_id "ENSRNOE00000469276"; exon_version "2"; tag "Ensembl_canonical";
2	ensembl	CDS	244429377	244429786	0	-	0	gene_id "ENSRNOG00000049676"; gene_version "4"; transcript_id "ENSRNOT00000072899"; transcript_version "4"; exon_number "3"; gene_name "St6galnac5"; gene_source "ensembl"; gene_biotype "protein_coding"; transcript_name "St6galnac5-201"; transcript_source "ensembl"; transcript_biotype "protein_coding"; protein_id "ENSRNOP00000066049"; protein_version "2"; tag "Ensembl_canonical";
2	ENSEMBL114_rn	exon	244429377	244429786	0.146230898250328	-	.	gene_id "ENSRNOG00000049676"; transcript_id "ENSRNOG00000049676_tx_3"; exon_id "2_244429377_244429786_-"; exonnum "3"; txlen "1729";
2	ENSEMBL114_rn	exon	244429377	244429786	0.0452713871918367	-	.	gene_id "ENSRNOG00000049676"; transcript_id "ENSRNOG00000049676_tx_7"; exon_id "2_244429377_244429786_-"; exonnum "3"; txlen "1984";
2	ENSEMBL114_rn	exon	244429377	244429786	0.0115324859264422	-	.	gene_id "ENSRNOG00000049676"; transcript_id "ENSRNOG00000049676_tx_8"; exon_id "2_244429377_244429786_-"; exonnum "4"; txlen "2013";
2	sraer114_es	exon	244551257	244551471	0.145593946021839	-	.	gene_id "ENSRNOG00000049676"; transcript_id "ENSRNOG00000049676_tx_4"; exon_id "2_244551257_244551471_-"; exonnum "3"; txlen "648";
2	ensembl	exon	244569879	244570133	0	-	.	gene_id "ENSRNOG00000049676"; gene_version "4"; transcript_id "ENSRNOT00000072899"; transcript_version "4"; exon_number "2"; gene_name "St6galnac5"; gene_source "ensembl"; gene_biotype "protein_coding"; transcript_name "St6galnac5-201"; transcript_source "ensembl"; transcript_biotype "protein_coding"; exon_id "ENSRNOE00000540977"; exon_version "1"; tag "Ensembl_canonical";
2	ensembl	CDS	244569879	244570133	0	-	0	gene_id "ENSRNOG00000049676"; gene_version "4"; transcript_id "ENSRNOT00000072899"; transcript_version "4"; exon_number "2"; gene_name "St6galnac5"; gene_source "ensembl"; gene_biotype "protein_coding"; transcript_name "St6galnac5-201"; transcript_source "ensembl"; transcript_biotype "protein_coding"; protein_id "ENSRNOP00000066049"; protein_version "2"; tag "Ensembl_canonical";
2	ENSEMBL114_rn	exon	244569879	244570133	0.146230898250328	-	.	gene_id "ENSRNOG00000049676"; transcript_id "ENSRNOG00000049676_tx_3"; exon_id "2_244569879_244570133_-"; exonnum "2"; txlen "1729";
2	ENSEMBL114_rn	exon	244569879	244570133	0.145593946021839	-	.	gene_id "ENSRNOG00000049676"; transcript_id "ENSRNOG00000049676_tx_4"; exon_id "2_244569879_244570133_-"; exonnum "2"; txlen "648";
2	ENSEMBL114_rn	exon	244569879	244570133	0.0452713871918367	-	.	gene_id "ENSRNOG00000049676"; transcript_id "ENSRNOG00000049676_tx_7"; exon_id "2_244569879_244570133_-"; exonnum "2"; txlen "1984";
2	ENSEMBL114_rn	exon	244569879	244570133	0.0115324859264422	-	.	gene_id "ENSRNOG00000049676"; transcript_id "ENSRNOG00000049676_tx_8"; exon_id "2_244569879_244570133_-"; exonnum "3"; txlen "2013";
2	ensembl	CDS	244570853	244570867	0	-	0	gene_id "ENSRNOG00000049676"; gene_version "4"; transcript_id "ENSRNOT00000072899"; transcript_version "4"; exon_number "1"; gene_name "St6galnac5"; gene_source "ensembl"; gene_biotype "protein_coding"; transcript_name "St6galnac5-201"; transcript_source "ensembl"; transcript_biotype "protein_coding"; protein_id "ENSRNOP00000066049"; protein_version "2"; tag "Ensembl_canonical";
2	sraer114_mid	exon	244570853	244571030	0.146230898250328	-	.	gene_id "ENSRNOG00000049676"; transcript_id "ENSRNOG00000049676_tx_3"; exon_id "2_244570853_244571030_-"; exonnum "1"; txlen "1729";
2	sraer114_mid	exon	244570853	244571030	0.145593946021839	-	.	gene_id "ENSRNOG00000049676"; transcript_id "ENSRNOG00000049676_tx_4"; exon_id "2_244570853_244571030_-"; exonnum "1"; txlen "648";
2	sraer114_mid	exon	244570853	244571030	0.0452713871918367	-	.	gene_id "ENSRNOG00000049676"; transcript_id "ENSRNOG00000049676_tx_7"; exon_id "2_244570853_244571030_-"; exonnum "1"; txlen "1984";
2	sraer114_mid	exon	244570853	244571030	0.0115324859264422	-	.	gene_id "ENSRNOG00000049676"; transcript_id "ENSRNOG00000049676_tx_8"; exon_id "2_244570853_244571030_-"; exonnum "2"; txlen "2013";
2	ensembl	exon	244570853	244571097	0	-	.	gene_id "ENSRNOG00000049676"; gene_version "4"; transcript_id "ENSRNOT00000072899"; transcript_version "4"; exon_number "1"; gene_name "St6galnac5"; gene_source "ensembl"; gene_biotype "protein_coding"; transcript_name "St6galnac5-201"; transcript_source "ensembl"; transcript_biotype "protein_coding"; exon_id "ENSRNOE00000600508"; exon_version "1"; tag "Ensembl_canonical";
2	ensembl	start_codon	244570865	244570867	0	-	0	gene_id "ENSRNOG00000049676"; gene_version "4"; transcript_id "ENSRNOT00000072899"; transcript_version "4"; exon_number "1"; gene_name "St6galnac5"; gene_source "ensembl"; gene_biotype "protein_coding"; transcript_name "St6galnac5-201"; transcript_source "ensembl"; transcript_biotype "protein_coding"; tag "Ensembl_canonical";
2	ensembl	five_prime_utr	244570868	244571097	0	-	.	gene_id "ENSRNOG00000049676"; gene_version "4"; transcript_id "ENSRNOT00000072899"; transcript_version "4"; gene_name "St6galnac5"; gene_source "ensembl"; gene_biotype "protein_coding"; transcript_name "St6galnac5-201"; transcript_source "ensembl"; transcript_biotype "protein_coding"; tag "Ensembl_canonical";
2	sraer114_ss	exon	244571718	244571893	0.0115324859264422	-	.	gene_id "ENSRNOG00000049676"; transcript_id "ENSRNOG00000049676_tx_8"; exon_id "2_244571718_244571893_-"; exonnum "1"; txlen "2013";
2	sraer114_es	exon	244730974	244731295	0.219511298227051	-	.	gene_id "sraer114_gene_50879"; transcript_id "sraer114_gene_50879_tx_1"; exon_id "2_244730974_244731295_-"; exonnum "2"; txlen "656";
2	sraer114_es	exon	244730974	244731295	0.120384610198042	-	.	gene_id "sraer114_gene_50879"; transcript_id "sraer114_gene_50879_tx_2"; exon_id "2_244730974_244731295_-"; exonnum "2"; txlen "576";
2	sraer114_ss	exon	244732468	244732801	0.219511298227051	-	.	gene_id "sraer114_gene_50879"; transcript_id "sraer114_gene_50879_tx_1"; exon_id "2_244732468_244732801_-"; exonnum "1"; txlen "656";
2	sraer114_ss	exon	244732543	244732796	0.120384610198042	-	.	gene_id "sraer114_gene_50879"; transcript_id "sraer114_gene_50879_tx_2"; exon_id "2_244732543_244732796_-"; exonnum "1"; txlen "576";
2	ensembl	exon	244755664	244756198	0	-	.	gene_id "ENSRNOG00000083913"; gene_version "1"; transcript_id "ENSRNOT00000132082"; transcript_version "1"; exon_number "2"; gene_source "ensembl"; gene_biotype "lncRNA"; transcript_source "ensembl"; transcript_biotype "lncRNA"; exon_id "ENSRNOE00000736544"; exon_version "1";
2	ENSEMBL114_rn	exon	244755664	244756198	0.246421248732696	-	.	gene_id "ENSRNOG00000083913"; transcript_id "ENSRNOG00000083913_tx_2"; exon_id "2_244755664_244756198_-"; exonnum "3"; txlen "819";
2	ensembl	gene	244755664	244785573	0	-	.	gene_id "ENSRNOG00000083913"; gene_version "1"; gene_source "ensembl"; gene_biotype "lncRNA";
2	ensembl	transcript	244755664	244785573	0	-	.	gene_id "ENSRNOG00000083913"; gene_version "1"; transcript_id "ENSRNOT00000132082"; transcript_version "1"; gene_source "ensembl"; gene_biotype "lncRNA"; transcript_source "ensembl"; transcript_biotype "lncRNA";
2	ensembl	exon	244755666	244756250	0	-	.	gene_id "ENSRNOG00000083913"; gene_version "1"; transcript_id "ENSRNOT00000123559"; transcript_version "1"; exon_number "2"; gene_source "ensembl"; gene_biotype "lncRNA"; transcript_source "ensembl"; transcript_biotype "lncRNA"; exon_id "ENSRNOE00000697407"; exon_version "1";
2	ensembl	transcript	244755666	244756648	0	-	.	gene_id "ENSRNOG00000083913"; gene_version "1"; transcript_id "ENSRNOT00000123559"; transcript_version "1"; gene_source "ensembl"; gene_biotype "lncRNA"; transcript_source "ensembl"; transcript_biotype "lncRNA";
2	ensembl	exon	244755885	244756269	0	-	.	gene_id "ENSRNOG00000083913"; gene_version "1"; transcript_id "ENSRNOT00000126165"; transcript_version "1"; exon_number "2"; gene_source "ensembl"; gene_biotype "lncRNA"; transcript_source "ensembl"; transcript_biotype "lncRNA"; exon_id "ENSRNOE00000747818"; exon_version "1";
2	ensembl	transcript	244755885	244756496	0	-	.	gene_id "ENSRNOG00000083913"; gene_version "1"; transcript_id "ENSRNOT00000126165"; transcript_version "1"; gene_source "ensembl"; gene_biotype "lncRNA"; transcript_source "ensembl"; transcript_biotype "lncRNA";
2	ensembl	exon	244756410	244756496	0	-	.	gene_id "ENSRNOG00000083913"; gene_version "1"; transcript_id "ENSRNOT00000126165"; transcript_version "1"; exon_number "1"; gene_source "ensembl"; gene_biotype "lncRNA"; transcript_source "ensembl"; transcript_biotype "lncRNA"; exon_id "ENSRNOE00000801074"; exon_version "1";
2	ensembl	exon	244756508	244756648	0	-	.	gene_id "ENSRNOG00000083913"; gene_version "1"; transcript_id "ENSRNOT00000123559"; transcript_version "1"; exon_number "1"; gene_source "ensembl"; gene_biotype "lncRNA"; transcript_source "ensembl"; transcript_biotype "lncRNA"; exon_id "ENSRNOE00000743195"; exon_version "1";
2	sraer114_mid	exon	244761234	244761309	0.246421248732696	-	.	gene_id "ENSRNOG00000083913"; transcript_id "ENSRNOG00000083913_tx_2"; exon_id "2_244761234_244761309_-"; exonnum "2"; txlen "819";
2	sraer114_ss	exon	244762053	244762260	0.246421248732696	-	.	gene_id "ENSRNOG00000083913"; transcript_id "ENSRNOG00000083913_tx_2"; exon_id "2_244762053_244762260_-"; exonnum "1"; txlen "819";
2	ensembl	exon	244763632	244764590	0	-	.	gene_id "ENSRNOG00000083913"; gene_version "1"; transcript_id "ENSRNOT00000159446"; transcript_version "1"; exon_number "5"; gene_source "ensembl"; gene_biotype "lncRNA"; transcript_source "ensembl"; transcript_biotype "lncRNA"; exon_id "ENSRNOE00000675918"; exon_version "1"; tag "Ensembl_canonical";
2	ensembl	transcript	244763632	244779649	0	-	.	gene_id "ENSRNOG00000083913"; gene_version "1"; transcript_id "ENSRNOT00000159446"; transcript_version "1"; gene_source "ensembl"; gene_biotype "lncRNA"; transcript_source "ensembl"; transcript_biotype "lncRNA"; tag "Ensembl_canonical";
2	ensembl	exon	244764681	244764966	0	-	.	gene_id "ENSRNOG00000083913"; gene_version "1"; transcript_id "ENSRNOT00000159446"; transcript_version "1"; exon_number "4"; gene_source "ensembl"; gene_biotype "lncRNA"; transcript_source "ensembl"; transcript_biotype "lncRNA"; exon_id "ENSRNOE00000750424"; exon_version "1"; tag "Ensembl_canonical";
2	ensembl	exon	244765219	244765613	0	-	.	gene_id "ENSRNOG00000083913"; gene_version "1"; transcript_id "ENSRNOT00000159446"; transcript_version "1"; exon_number "3"; gene_source "ensembl"; gene_biotype "lncRNA"; transcript_source "ensembl"; transcript_biotype "lncRNA"; exon_id "ENSRNOE00000762136"; exon_version "1"; tag "Ensembl_canonical";
2	ensembl	exon	244777474	244777822	0	-	.	gene_id "ENSRNOG00000083913"; gene_version "1"; transcript_id "ENSRNOT00000159446"; transcript_version "1"; exon_number "2"; gene_source "ensembl"; gene_biotype "lncRNA"; transcript_source "ensembl"; transcript_biotype "lncRNA"; exon_id "ENSRNOE00000786711"; exon_version "1"; tag "Ensembl_canonical";
2	ensembl	exon	244777520	244777822	0	-	.	gene_id "ENSRNOG00000083913"; gene_version "1"; transcript_id "ENSRNOT00000147002"; transcript_version "1"; exon_number "2"; gene_source "ensembl"; gene_biotype "lncRNA"; transcript_source "ensembl"; transcript_biotype "lncRNA"; exon_id "ENSRNOE00000731352"; exon_version "1";
2	ensembl	transcript	244777520	244784239	0	-	.	gene_id "ENSRNOG00000083913"; gene_version "1"; transcript_id "ENSRNOT00000147002"; transcript_version "1"; gene_source "ensembl"; gene_biotype "lncRNA"; transcript_source "ensembl"; transcript_biotype "lncRNA";
2	ensembl	exon	244777535	244777822	0	-	.	gene_id "ENSRNOG00000083913"; gene_version "1"; transcript_id "ENSRNOT00000164482"; transcript_version "1"; exon_number "2"; gene_source "ensembl"; gene_biotype "lncRNA"; transcript_source "ensembl"; transcript_biotype "lncRNA"; exon_id "ENSRNOE00000678826"; exon_version "1";
2	ensembl	transcript	244777535	244785573	0	-	.	gene_id "ENSRNOG00000083913"; gene_version "1"; transcript_id "ENSRNOT00000164482"; transcript_version "1"; gene_source "ensembl"; gene_biotype "lncRNA"; transcript_source "ensembl"; transcript_biotype "lncRNA";
2	ensembl	exon	244779379	244779649	0	-	.	gene_id "ENSRNOG00000083913"; gene_version "1"; transcript_id "ENSRNOT00000159446"; transcript_version "1"; exon_number "1"; gene_source "ensembl"; gene_biotype "lncRNA"; transcript_source "ensembl"; transcript_biotype "lncRNA"; exon_id "ENSRNOE00000680195"; exon_version "1"; tag "Ensembl_canonical";
2	ensembl	exon	244783888	244784239	0	-	.	gene_id "ENSRNOG00000083913"; gene_version "1"; transcript_id "ENSRNOT00000147002"; transcript_version "1"; exon_number "1"; gene_source "ensembl"; gene_biotype "lncRNA"; transcript_source "ensembl"; transcript_biotype "lncRNA"; exon_id "ENSRNOE00000753836"; exon_version "1";
2	ensembl	exon	244785028	244785573	0	-	.	gene_id "ENSRNOG00000083913"; gene_version "1"; transcript_id "ENSRNOT00000132082"; transcript_version "1"; exon_number "1"; gene_source "ensembl"; gene_biotype "lncRNA"; transcript_source "ensembl"; transcript_biotype "lncRNA"; exon_id "ENSRNOE00000768408"; exon_version "1";
2	ensembl	exon	244785028	244785573	0	-	.	gene_id "ENSRNOG00000083913"; gene_version "1"; transcript_id "ENSRNOT00000164482"; transcript_version "1"; exon_number "1"; gene_source "ensembl"; gene_biotype "lncRNA"; transcript_source "ensembl"; transcript_biotype "lncRNA"; exon_id "ENSRNOE00000768408"; exon_version "1";
2	ensembl	three_prime_utr	244789627	244791579	0	-	.	gene_id "ENSRNOG00000056894"; gene_version "3"; transcript_id "ENSRNOT00000091407"; transcript_version "3"; gene_name "St6galnac3"; gene_source "ensembl"; gene_biotype "protein_coding"; transcript_name "St6galnac3-202"; transcript_source "ensembl"; transcript_biotype "protein_coding";
2	ensembl	three_prime_utr	244789627	244791579	0	-	.	gene_id "ENSRNOG00000056894"; gene_version "3"; transcript_id "ENSRNOT00000082253"; transcript_version "3"; gene_name "St6galnac3"; gene_source "ensembl"; gene_biotype "protein_coding"; transcript_name "St6galnac3-201"; transcript_source "ensembl"; transcript_biotype "protein_coding"; tag "Ensembl_canonical";
2	ensembl	three_prime_utr	244789627	244791579	0	-	.	gene_id "ENSRNOG00000056894"; gene_version "3"; transcript_id "ENSRNOT00000154156"; transcript_version "1"; gene_name "St6galnac3"; gene_source "ensembl"; gene_biotype "protein_coding"; transcript_name "St6galnac3-203"; transcript_source "ensembl"; transcript_biotype "protein_coding";
2	ensembl	exon	244789627	244791766	0	-	.	gene_id "ENSRNOG00000056894"; gene_version "3"; transcript_id "ENSRNOT00000091407"; transcript_version "3"; exon_number "5"; gene_name "St6galnac3"; gene_source "ensembl"; gene_biotype "protein_coding"; transcript_name "St6galnac3-202"; transcript_source "ensembl"; transcript_biotype "protein_coding"; exon_id "ENSRNOE00000526446"; exon_version "2";
2	ensembl	exon	244789627	244791766	0	-	.	gene_id "ENSRNOG00000056894"; gene_version "3"; transcript_id "ENSRNOT00000082253"; transcript_version "3"; exon_number "5"; gene_name "St6galnac3"; gene_source "ensembl"; gene_biotype "protein_coding"; transcript_name "St6galnac3-201"; transcript_source "ensembl"; transcript_biotype "protein_coding"; exon_id "ENSRNOE00000526446"; exon_version "2"; tag "Ensembl_canonical";
2	ensembl	exon	244789627	244791766	0	-	.	gene_id "ENSRNOG00000056894"; gene_version "3"; transcript_id "ENSRNOT00000154156"; transcript_version "1"; exon_number "6"; gene_name "St6galnac3"; gene_source "ensembl"; gene_biotype "protein_coding"; transcript_name "St6galnac3-203"; transcript_source "ensembl"; transcript_biotype "protein_coding"; exon_id "ENSRNOE00000526446"; exon_version "2";
2	ENSEMBL114_rn	exon	244789627	244791766	11.3842779138777	-	.	gene_id "ENSRNOG00000056894"; transcript_id "ENSRNOG00000056894_tx_3"; exon_id "2_244789627_244791766_-"; exonnum "3"; txlen "2316";
2	ensembl	transcript	244789627	245108383	0	-	.	gene_id "ENSRNOG00000056894"; gene_version "3"; transcript_id "ENSRNOT00000091407"; transcript_version "3"; gene_name "St6galnac3"; gene_source "ensembl"; gene_biotype "protein_coding"; transcript_name "St6galnac3-202"; transcript_source "ensembl"; transcript_biotype "protein_coding";
2	ensembl	transcript	244789627	245304956	0	-	.	gene_id "ENSRNOG00000056894"; gene_version "3"; transcript_id "ENSRNOT00000082253"; transcript_version "3"; gene_name "St6galnac3"; gene_source "ensembl"; gene_biotype "protein_coding"; transcript_name "St6galnac3-201"; transcript_source "ensembl"; transcript_biotype "protein_coding"; tag "Ensembl_canonical";
2	ensembl	gene	244789627	245304977	0	-	.	gene_id "ENSRNOG00000056894"; gene_version "3"; gene_name "St6galnac3"; gene_source "ensembl"; gene_biotype "protein_coding";
2	ensembl	transcript	244789627	245304977	0	-	.	gene_id "ENSRNOG00000056894"; gene_version "3"; transcript_id "ENSRNOT00000154156"; transcript_version "1"; gene_name "St6galnac3"; gene_source "ensembl"; gene_biotype "protein_coding"; transcript_name "St6galnac3-203"; transcript_source "ensembl"; transcript_biotype "protein_coding";
2	ensembl	stop_codon	244791580	244791582	0	-	0	gene_id "ENSRNOG00000056894"; gene_version "3"; transcript_id "ENSRNOT00000091407"; transcript_version "3"; exon_number "5"; gene_name "St6galnac3"; gene_source "ensembl"; gene_biotype "protein_coding"; transcript_name "St6galnac3-202"; transcript_source "ensembl"; transcript_biotype "protein_coding";
2	ensembl	stop_codon	244791580	244791582	0	-	0	gene_id "ENSRNOG00000056894"; gene_version "3"; transcript_id "ENSRNOT00000082253"; transcript_version "3"; exon_number "5"; gene_name "St6galnac3"; gene_source "ensembl"; gene_biotype "protein_coding"; transcript_name "St6galnac3-201"; transcript_source "ensembl"; transcript_biotype "protein_coding"; tag "Ensembl_canonical";
2	ensembl	stop_codon	244791580	244791582	0	-	0	gene_id "ENSRNOG00000056894"; gene_version "3"; transcript_id "ENSRNOT00000154156"; transcript_version "1"; exon_number "6"; gene_name "St6galnac3"; gene_source "ensembl"; gene_biotype "protein_coding"; transcript_name "St6galnac3-203"; transcript_source "ensembl"; transcript_biotype "protein_coding";
2	ensembl	CDS	244791583	244791766	0	-	1	gene_id "ENSRNOG00000056894"; gene_version "3"; transcript_id "ENSRNOT00000091407"; transcript_version "3"; exon_number "5"; gene_name "St6galnac3"; gene_source "ensembl"; gene_biotype "protein_coding"; transcript_name "St6galnac3-202"; transcript_source "ensembl"; transcript_biotype "protein_coding"; protein_id "ENSRNOP00000075041"; protein_version "3";
2	ensembl	CDS	244791583	244791766	0	-	1	gene_id "ENSRNOG00000056894"; gene_version "3"; transcript_id "ENSRNOT00000082253"; transcript_version "3"; exon_number "5"; gene_name "St6galnac3"; gene_source "ensembl"; gene_biotype "protein_coding"; transcript_name "St6galnac3-201"; transcript_source "ensembl"; transcript_biotype "protein_coding"; protein_id "ENSRNOP00000073209"; protein_version "1"; tag "Ensembl_canonical";
2	ensembl	CDS	244791583	244791766	0	-	1	gene_id "ENSRNOG00000056894"; gene_version "3"; transcript_id "ENSRNOT00000154156"; transcript_version "1"; exon_number "6"; gene_name "St6galnac3"; gene_source "ensembl"; gene_biotype "protein_coding"; transcript_name "St6galnac3-203"; transcript_source "ensembl"; transcript_biotype "protein_coding"; protein_id "ENSRNOP00000107517"; protein_version "1";
2	ensembl	exon	244792778	244792885	0	-	.	gene_id "ENSRNOG00000056894"; gene_version "3"; transcript_id "ENSRNOT00000091407"; transcript_version "3"; exon_number "4"; gene_name "St6galnac3"; gene_source "ensembl"; gene_biotype "protein_coding"; transcript_name "St6galnac3-202"; transcript_source "ensembl"; transcript_biotype "protein_coding"; exon_id "ENSRNOE00000568281"; exon_version "1";
2	ensembl	CDS	244792778	244792885	0	-	1	gene_id "ENSRNOG00000056894"; gene_version "3"; transcript_id "ENSRNOT00000091407"; transcript_version "3"; exon_number "4"; gene_name "St6galnac3"; gene_source "ensembl"; gene_biotype "protein_coding"; transcript_name "St6galnac3-202"; transcript_source "ensembl"; transcript_biotype "protein_coding"; protein_id "ENSRNOP00000075041"; protein_version "3";
2	ensembl	exon	244792778	244792885	0	-	.	gene_id "ENSRNOG00000056894"; gene_version "3"; transcript_id "ENSRNOT00000082253"; transcript_version "3"; exon_number "4"; gene_name "St6galnac3"; gene_source "ensembl"; gene_biotype "protein_coding"; transcript_name "St6galnac3-201"; transcript_source "ensembl"; transcript_biotype "protein_coding"; exon_id "ENSRNOE00000568281"; exon_version "1"; tag "Ensembl_canonical";
2	ensembl	CDS	244792778	244792885	0	-	1	gene_id "ENSRNOG00000056894"; gene_version "3"; transcript_id "ENSRNOT00000082253"; transcript_version "3"; exon_number "4"; gene_name "St6galnac3"; gene_source "ensembl"; gene_biotype "protein_coding"; transcript_name "St6galnac3-201"; transcript_source "ensembl"; transcript_biotype "protein_coding"; protein_id "ENSRNOP00000073209"; protein_version "1"; tag "Ensembl_canonical";
2	ensembl	exon	244792778	244792885	0	-	.	gene_id "ENSRNOG00000056894"; gene_version "3"; transcript_id "ENSRNOT00000154156"; transcript_version "1"; exon_number "5"; gene_name "St6galnac3"; gene_source "ensembl"; gene_biotype "protein_coding"; transcript_name "St6galnac3-203"; transcript_source "ensembl"; transcript_biotype "protein_coding"; exon_id "ENSRNOE00000568281"; exon_version "1";
2	ensembl	CDS	244792778	244792885	0	-	1	gene_id "ENSRNOG00000056894"; gene_version "3"; transcript_id "ENSRNOT00000154156"; transcript_version "1"; exon_number "5"; gene_name "St6galnac3"; gene_source "ensembl"; gene_biotype "protein_coding"; transcript_name "St6galnac3-203"; transcript_source "ensembl"; transcript_biotype "protein_coding"; protein_id "ENSRNOP00000107517"; protein_version "1";
2	ENSEMBL114_rn	exon	244792778	244792885	11.3842779138777	-	.	gene_id "ENSRNOG00000056894"; transcript_id "ENSRNOG00000056894_tx_3"; exon_id "2_244792778_244792885_-"; exonnum "2"; txlen "2316";
2	sraer114_ss	exon	244887487	244887554	11.3842779138777	-	.	gene_id "ENSRNOG00000056894"; transcript_id "ENSRNOG00000056894_tx_3"; exon_id "2_244887487_244887554_-"; exonnum "1"; txlen "2316";
2	sraer114_es	exon	244955294	244955694	2.18999176081459	-	.	gene_id "ENSRNOG00000056894"; transcript_id "ENSRNOG00000056894_tx_5"; exon_id "2_244955294_244955694_-"; exonnum "4"; txlen "1124";
2	ensembl	exon	245002102	245002511	0	-	.	gene_id "ENSRNOG00000056894"; gene_version "3"; transcript_id "ENSRNOT00000091407"; transcript_version "3"; exon_number "3"; gene_name "St6galnac3"; gene_source "ensembl"; gene_biotype "protein_coding"; transcript_name "St6galnac3-202"; transcript_source "ensembl"; transcript_biotype "protein_coding"; exon_id "ENSRNOE00000558111"; exon_version "1";
2	ensembl	CDS	245002102	245002511	0	-	0	gene_id "ENSRNOG00000056894"; gene_version "3"; transcript_id "ENSRNOT00000091407"; transcript_version "3"; exon_number "3"; gene_name "St6galnac3"; gene_source "ensembl"; gene_biotype "protein_coding"; transcript_name "St6galnac3-202"; transcript_source "ensembl"; transcript_biotype "protein_coding"; protein_id "ENSRNOP00000075041"; protein_version "3";
2	ensembl	exon	245002102	245002511	0	-	.	gene_id "ENSRNOG00000056894"; gene_version "3"; transcript_id "ENSRNOT00000082253"; transcript_version "3"; exon_number "3"; gene_name "St6galnac3"; gene_source "ensembl"; gene_biotype "protein_coding"; transcript_name "St6galnac3-201"; transcript_source "ensembl"; transcript_biotype "protein_coding"; exon_id "ENSRNOE00000558111"; exon_version "1"; tag "Ensembl_canonical";
2	ensembl	CDS	245002102	245002511	0	-	0	gene_id "ENSRNOG00000056894"; gene_version "3"; transcript_id "ENSRNOT00000082253"; transcript_version "3"; exon_number "3"; gene_name "St6galnac3"; gene_source "ensembl"; gene_biotype "protein_coding"; transcript_name "St6galnac3-201"; transcript_source "ensembl"; transcript_biotype "protein_coding"; protein_id "ENSRNOP00000073209"; protein_version "1"; tag "Ensembl_canonical";
2	ensembl	exon	245002102	245002511	0	-	.	gene_id "ENSRNOG00000056894"; gene_version "3"; transcript_id "ENSRNOT00000154156"; transcript_version "1"; exon_number "4"; gene_name "St6galnac3"; gene_source "ensembl"; gene_biotype "protein_coding"; transcript_name "St6galnac3-203"; transcript_source "ensembl"; transcript_biotype "protein_coding"; exon_id "ENSRNOE00000558111"; exon_version "1";
2	ensembl	CDS	245002102	245002511	0	-	0	gene_id "ENSRNOG00000056894"; gene_version "3"; transcript_id "ENSRNOT00000154156"; transcript_version "1"; exon_number "4"; gene_name "St6galnac3"; gene_source "ensembl"; gene_biotype "protein_coding"; transcript_name "St6galnac3-203"; transcript_source "ensembl"; transcript_biotype "protein_coding"; protein_id "ENSRNOP00000107517"; protein_version "1";
2	ENSEMBL114_rn	exon	245002102	245002511	2.18999176081459	-	.	gene_id "ENSRNOG00000056894"; transcript_id "ENSRNOG00000056894_tx_5"; exon_id "2_245002102_245002511_-"; exonnum "3"; txlen "1124";
2	sraer114_es	exon	245077707	245077756	0.0111469937401253	-	.	gene_id "ENSRNOG00000056894"; transcript_id "ENSRNOG00000056894_tx_7"; exon_id "2_245077707_245077756_-"; exonnum "11"; txlen "1780";
2	sraer114_es	exon	245077707	245077756	0.0111469937401253	-	.	gene_id "ENSRNOG00000056894"; transcript_id "ENSRNOG00000056894_tx_8"; exon_id "2_245077707_245077756_-"; exonnum "11"; txlen "1889";
2	sraer114_mid	exon	245079733	245079826	0.0111469937401253	-	.	gene_id "ENSRNOG00000056894"; transcript_id "ENSRNOG00000056894_tx_7"; exon_id "2_245079733_245079826_-"; exonnum "10"; txlen "1780";
2	sraer114_mid	exon	245079733	245079826	0.0111469937401253	-	.	gene_id "ENSRNOG00000056894"; transcript_id "ENSRNOG00000056894_tx_8"; exon_id "2_245079733_245079826_-"; exonnum "10"; txlen "1889";
2	sraer114_mid	exon	245085950	245086256	0.0111469937401253	-	.	gene_id "ENSRNOG00000056894"; transcript_id "ENSRNOG00000056894_tx_8"; exon_id "2_245085950_245086256_-"; exonnum "9"; txlen "1889";
2	sraer114_mid	exon	245086059	245086256	0.0111469937401253	-	.	gene_id "ENSRNOG00000056894"; transcript_id "ENSRNOG00000056894_tx_7"; exon_id "2_245086059_245086256_-"; exonnum "9"; txlen "1780";
2	sraer114_mid	exon	245086511	245086812	0.0111469937401253	-	.	gene_id "ENSRNOG00000056894"; transcript_id "ENSRNOG00000056894_tx_7"; exon_id "2_245086511_245086812_-"; exonnum "8"; txlen "1780";
2	sraer114_mid	exon	245086511	245086812	0.0111469937401253	-	.	gene_id "ENSRNOG00000056894"; transcript_id "ENSRNOG00000056894_tx_8"; exon_id "2_245086511_245086812_-"; exonnum "8"; txlen "1889";
2	sraer114_mid	exon	245091518	245091854	0.0111469937401253	-	.	gene_id "ENSRNOG00000056894"; transcript_id "ENSRNOG00000056894_tx_7"; exon_id "2_245091518_245091854_-"; exonnum "7"; txlen "1780";
2	sraer114_mid	exon	245091518	245091854	0.0111469937401253	-	.	gene_id "ENSRNOG00000056894"; transcript_id "ENSRNOG00000056894_tx_8"; exon_id "2_245091518_245091854_-"; exonnum "7"; txlen "1889";
2	sraer114_mid	exon	245093900	245094088	1.95860119497339	-	.	gene_id "ENSRNOG00000056894"; transcript_id "ENSRNOG00000056894_tx_6"; exon_id "2_245093900_245094088_-"; exonnum "3"; txlen "712";
2	sraer114_mid	exon	245093900	245094088	0.0111469937401253	-	.	gene_id "ENSRNOG00000056894"; transcript_id "ENSRNOG00000056894_tx_7"; exon_id "2_245093900_245094088_-"; exonnum "6"; txlen "1780";
2	sraer114_mid	exon	245093900	245094088	0.0111469937401253	-	.	gene_id "ENSRNOG00000056894"; transcript_id "ENSRNOG00000056894_tx_8"; exon_id "2_245093900_245094088_-"; exonnum "6"; txlen "1889";
2	ensembl	CDS	245094248	245094388	0	-	0	gene_id "ENSRNOG00000056894"; gene_version "3"; transcript_id "ENSRNOT00000091407"; transcript_version "3"; exon_number "2"; gene_name "St6galnac3"; gene_source "ensembl"; gene_biotype "protein_coding"; transcript_name "St6galnac3-202"; transcript_source "ensembl"; transcript_biotype "protein_coding"; protein_id "ENSRNOP00000075041"; protein_version "3";
2	ensembl	exon	245094248	245094442	0	-	.	gene_id "ENSRNOG00000056894"; gene_version "3"; transcript_id "ENSRNOT00000091407"; transcript_version "3"; exon_number "2"; gene_name "St6galnac3"; gene_source "ensembl"; gene_biotype "protein_coding"; transcript_name "St6galnac3-202"; transcript_source "ensembl"; transcript_biotype "protein_coding"; exon_id "ENSRNOE00000790927"; exon_version "1";
2	ensembl	exon	245094248	245094442	0	-	.	gene_id "ENSRNOG00000056894"; gene_version "3"; transcript_id "ENSRNOT00000082253"; transcript_version "3"; exon_number "2"; gene_name "St6galnac3"; gene_source "ensembl"; gene_biotype "protein_coding"; transcript_name "St6galnac3-201"; transcript_source "ensembl"; transcript_biotype "protein_coding"; exon_id "ENSRNOE00000810817"; exon_version "1"; tag "Ensembl_canonical";
2	ensembl	CDS	245094248	245094442	0	-	0	gene_id "ENSRNOG00000056894"; gene_version "3"; transcript_id "ENSRNOT00000082253"; transcript_version "3"; exon_number "2"; gene_name "St6galnac3"; gene_source "ensembl"; gene_biotype "protein_coding"; transcript_name "St6galnac3-201"; transcript_source "ensembl"; transcript_biotype "protein_coding"; protein_id "ENSRNOP00000073209"; protein_version "1"; tag "Ensembl_canonical";
2	ensembl	exon	245094248	245094442	0	-	.	gene_id "ENSRNOG00000056894"; gene_version "3"; transcript_id "ENSRNOT00000154156"; transcript_version "1"; exon_number "3"; gene_name "St6galnac3"; gene_source "ensembl"; gene_biotype "protein_coding"; transcript_name "St6galnac3-203"; transcript_source "ensembl"; transcript_biotype "protein_coding"; exon_id "ENSRNOE00000810817"; exon_version "1";
2	ensembl	CDS	245094248	245094442	0	-	0	gene_id "ENSRNOG00000056894"; gene_version "3"; transcript_id "ENSRNOT00000154156"; transcript_version "1"; exon_number "3"; gene_name "St6galnac3"; gene_source "ensembl"; gene_biotype "protein_coding"; transcript_name "St6galnac3-203"; transcript_source "ensembl"; transcript_biotype "protein_coding"; protein_id "ENSRNOP00000107517"; protein_version "1";
2	ENSEMBL114_rn	exon	245094248	245094442	2.18999176081459	-	.	gene_id "ENSRNOG00000056894"; transcript_id "ENSRNOG00000056894_tx_5"; exon_id "2_245094248_245094442_-"; exonnum "2"; txlen "1124";
2	ENSEMBL114_rn	exon	245094248	245094442	1.95860119497339	-	.	gene_id "ENSRNOG00000056894"; transcript_id "ENSRNOG00000056894_tx_6"; exon_id "2_245094248_245094442_-"; exonnum "2"; txlen "712";
2	ENSEMBL114_rn	exon	245094248	245094442	0.0111469937401253	-	.	gene_id "ENSRNOG00000056894"; transcript_id "ENSRNOG00000056894_tx_7"; exon_id "2_245094248_245094442_-"; exonnum "5"; txlen "1780";
2	ENSEMBL114_rn	exon	245094248	245094442	0.0111469937401253	-	.	gene_id "ENSRNOG00000056894"; transcript_id "ENSRNOG00000056894_tx_8"; exon_id "2_245094248_245094442_-"; exonnum "5"; txlen "1889";
2	ensembl	start_codon	245094386	245094388	0	-	0	gene_id "ENSRNOG00000056894"; gene_version "3"; transcript_id "ENSRNOT00000091407"; transcript_version "3"; exon_number "2"; gene_name "St6galnac3"; gene_source "ensembl"; gene_biotype "protein_coding"; transcript_name "St6galnac3-202"; transcript_source "ensembl"; transcript_biotype "protein_coding";
2	ensembl	five_prime_utr	245094389	245094442	0	-	.	gene_id "ENSRNOG00000056894"; gene_version "3"; transcript_id "ENSRNOT00000091407"; transcript_version "3"; gene_name "St6galnac3"; gene_source "ensembl"; gene_biotype "protein_coding"; transcript_name "St6galnac3-202"; transcript_source "ensembl"; transcript_biotype "protein_coding";
2	sraer114_ss	exon	245103100	245103427	1.95860119497339	-	.	gene_id "ENSRNOG00000056894"; transcript_id "ENSRNOG00000056894_tx_6"; exon_id "2_245103100_245103427_-"; exonnum "1"; txlen "712";
2	ensembl	exon	245108173	245108383	0	-	.	gene_id "ENSRNOG00000056894"; gene_version "3"; transcript_id "ENSRNOT00000091407"; transcript_version "3"; exon_number "1"; gene_name "St6galnac3"; gene_source "ensembl"; gene_biotype "protein_coding"; transcript_name "St6galnac3-202"; transcript_source "ensembl"; transcript_biotype "protein_coding"; exon_id "ENSRNOE00000699017"; exon_version "1";
2	ensembl	five_prime_utr	245108173	245108383	0	-	.	gene_id "ENSRNOG00000056894"; gene_version "3"; transcript_id "ENSRNOT00000091407"; transcript_version "3"; gene_name "St6galnac3"; gene_source "ensembl"; gene_biotype "protein_coding"; transcript_name "St6galnac3-202"; transcript_source "ensembl"; transcript_biotype "protein_coding";
2	sraer114_mid	exon	245125289	245125356	0.0111469937401253	-	.	gene_id "ENSRNOG00000056894"; transcript_id "ENSRNOG00000056894_tx_7"; exon_id "2_245125289_245125356_-"; exonnum "4"; txlen "1780";
2	sraer114_mid	exon	245125289	245125356	0.0111469937401253	-	.	gene_id "ENSRNOG00000056894"; transcript_id "ENSRNOG00000056894_tx_8"; exon_id "2_245125289_245125356_-"; exonnum "4"; txlen "1889";
2	ensembl	CDS	245139061	245139063	0	-	0	gene_id "ENSRNOG00000056894"; gene_version "3"; transcript_id "ENSRNOT00000154156"; transcript_version "1"; exon_number "2"; gene_name "St6galnac3"; gene_source "ensembl"; gene_biotype "protein_coding"; transcript_name "St6galnac3-203"; transcript_source "ensembl"; transcript_biotype "protein_coding"; protein_id "ENSRNOP00000107517"; protein_version "1";
2	ensembl	start_codon	245139061	245139063	0	-	0	gene_id "ENSRNOG00000056894"; gene_version "3"; transcript_id "ENSRNOT00000154156"; transcript_version "1"; exon_number "2"; gene_name "St6galnac3"; gene_source "ensembl"; gene_biotype "protein_coding"; transcript_name "St6galnac3-203"; transcript_source "ensembl"; transcript_biotype "protein_coding";
2	ensembl	exon	245139061	245139196	0	-	.	gene_id "ENSRNOG00000056894"; gene_version "3"; transcript_id "ENSRNOT00000154156"; transcript_version "1"; exon_number "2"; gene_name "St6galnac3"; gene_source "ensembl"; gene_biotype "protein_coding"; transcript_name "St6galnac3-203"; transcript_source "ensembl"; transcript_biotype "protein_coding"; exon_id "ENSRNOE00000760776"; exon_version "1";
2	ENSEMBL114_rn	exon	245139061	245139196	0.0111469937401253	-	.	gene_id "ENSRNOG00000056894"; transcript_id "ENSRNOG00000056894_tx_7"; exon_id "2_245139061_245139196_-"; exonnum "3"; txlen "1780";
2	ENSEMBL114_rn	exon	245139061	245139196	0.0111469937401253	-	.	gene_id "ENSRNOG00000056894"; transcript_id "ENSRNOG00000056894_tx_8"; exon_id "2_245139061_245139196_-"; exonnum "3"; txlen "1889";
2	ensembl	five_prime_utr	245139064	245139196	0	-	.	gene_id "ENSRNOG00000056894"; gene_version "3"; transcript_id "ENSRNOT00000154156"; transcript_version "1"; gene_name "St6galnac3"; gene_source "ensembl"; gene_biotype "protein_coding"; transcript_name "St6galnac3-203"; transcript_source "ensembl"; transcript_biotype "protein_coding";
2	sraer114_mid	exon	245147121	245147252	0.0111469937401253	-	.	gene_id "ENSRNOG00000056894"; transcript_id "ENSRNOG00000056894_tx_7"; exon_id "2_245147121_245147252_-"; exonnum "2"; txlen "1780";
2	sraer114_mid	exon	245147121	245147252	0.0111469937401253	-	.	gene_id "ENSRNOG00000056894"; transcript_id "ENSRNOG00000056894_tx_8"; exon_id "2_245147121_245147252_-"; exonnum "2"; txlen "1889";
2	sraer114_mid	exon	245147745	245147823	0.0111469937401253	-	.	gene_id "ENSRNOG00000056894"; transcript_id "ENSRNOG00000056894_tx_7"; exon_id "2_245147745_245147823_-"; exonnum "1"; txlen "1780";
2	sraer114_mid	exon	245147745	245147823	0.0111469937401253	-	.	gene_id "ENSRNOG00000056894"; transcript_id "ENSRNOG00000056894_tx_8"; exon_id "2_245147745_245147823_-"; exonnum "1"; txlen "1889";
2	ensembl	CDS	245304839	245304856	0	-	0	gene_id "ENSRNOG00000056894"; gene_version "3"; transcript_id "ENSRNOT00000082253"; transcript_version "3"; exon_number "1"; gene_name "St6galnac3"; gene_source "ensembl"; gene_biotype "protein_coding"; transcript_name "St6galnac3-201"; transcript_source "ensembl"; transcript_biotype "protein_coding"; protein_id "ENSRNOP00000073209"; protein_version "1"; tag "Ensembl_canonical";
2	ensembl	exon	245304839	245304956	0	-	.	gene_id "ENSRNOG00000056894"; gene_version "3"; transcript_id "ENSRNOT00000082253"; transcript_version "3"; exon_number "1"; gene_name "St6galnac3"; gene_source "ensembl"; gene_biotype "protein_coding"; transcript_name "St6galnac3-201"; transcript_source "ensembl"; transcript_biotype "protein_coding"; exon_id "ENSRNOE00000778901"; exon_version "1"; tag "Ensembl_canonical";
2	ENSEMBL114_rn	exon	245304839	245304956	2.18999176081459	-	.	gene_id "ENSRNOG00000056894"; transcript_id "ENSRNOG00000056894_tx_5"; exon_id "2_245304839_245304956_-"; exonnum "1"; txlen "1124";
2	ensembl	exon	245304839	245304977	0	-	.	gene_id "ENSRNOG00000056894"; gene_version "3"; transcript_id "ENSRNOT00000154156"; transcript_version "1"; exon_number "1"; gene_name "St6galnac3"; gene_source "ensembl"; gene_biotype "protein_coding"; transcript_name "St6galnac3-203"; transcript_source "ensembl"; transcript_biotype "protein_coding"; exon_id "ENSRNOE00000547679"; exon_version "3";
2	ensembl	five_prime_utr	245304839	245304977	0	-	.	gene_id "ENSRNOG00000056894"; gene_version "3"; transcript_id "ENSRNOT00000154156"; transcript_version "1"; gene_name "St6galnac3"; gene_source "ensembl"; gene_biotype "protein_coding"; transcript_name "St6galnac3-203"; transcript_source "ensembl"; transcript_biotype "protein_coding";
2	ensembl	start_codon	245304854	245304856	0	-	0	gene_id "ENSRNOG00000056894"; gene_version "3"; transcript_id "ENSRNOT00000082253"; transcript_version "3"; exon_number "1"; gene_name "St6galnac3"; gene_source "ensembl"; gene_biotype "protein_coding"; transcript_name "St6galnac3-201"; transcript_source "ensembl"; transcript_biotype "protein_coding"; tag "Ensembl_canonical";
2	ensembl	five_prime_utr	245304857	245304956	0	-	.	gene_id "ENSRNOG00000056894"; gene_version "3"; transcript_id "ENSRNOT00000082253"; transcript_version "3"; gene_name "St6galnac3"; gene_source "ensembl"; gene_biotype "protein_coding"; transcript_name "St6galnac3-201"; transcript_source "ensembl"; transcript_biotype "protein_coding"; tag "Ensembl_canonical";
2	sraer114_es	exon	245337023	245337189	0.00064115910299659	-	.	gene_id "sraer114_gene_38220"; transcript_id "sraer114_gene_38220_tx_11"; exon_id "2_245337023_245337189_-"; exonnum "4"; txlen "513";
2	sraer114_es	exon	245337023	245337189	0.113786846910703	-	.	gene_id "sraer114_gene_38220"; transcript_id "sraer114_gene_38220_tx_3"; exon_id "2_245337023_245337189_-"; exonnum "2"; txlen "793";
2	sraer114_es	exon	245337023	245337189	0.104469867385639	-	.	gene_id "sraer114_gene_38220"; transcript_id "sraer114_gene_38220_tx_4"; exon_id "2_245337023_245337189_-"; exonnum "3"; txlen "1815";
2	sraer114_es	exon	245337023	245337189	0.0676474893274569	-	.	gene_id "sraer114_gene_38220"; transcript_id "sraer114_gene_38220_tx_5"; exon_id "2_245337023_245337189_-"; exonnum "3"; txlen "1396";
2	sraer114_es	exon	245337023	245337189	0.0393203547081575	-	.	gene_id "sraer114_gene_38220"; transcript_id "sraer114_gene_38220_tx_6"; exon_id "2_245337023_245337189_-"; exonnum "3"; txlen "1269";
2	sraer114_es	exon	245337023	245337189	0.02732324752709	-	.	gene_id "sraer114_gene_38220"; transcript_id "sraer114_gene_38220_tx_8"; exon_id "2_245337023_245337189_-"; exonnum "3"; txlen "516";
2	sraer114_mid	exon	245337680	245338701	0.104469867385639	-	.	gene_id "sraer114_gene_38220"; transcript_id "sraer114_gene_38220_tx_4"; exon_id "2_245337680_245338701_-"; exonnum "2"; txlen "1815";
2	sraer114_mid	exon	245337680	245338701	0.0676474893274569	-	.	gene_id "sraer114_gene_38220"; transcript_id "sraer114_gene_38220_tx_5"; exon_id "2_245337680_245338701_-"; exonnum "2"; txlen "1396";
2	sraer114_mid	exon	245337680	245338701	0.0393203547081575	-	.	gene_id "sraer114_gene_38220"; transcript_id "sraer114_gene_38220_tx_6"; exon_id "2_245337680_245338701_-"; exonnum "2"; txlen "1269";
2	sraer114_ss	exon	245339121	245339327	0.0676474893274569	-	.	gene_id "sraer114_gene_38220"; transcript_id "sraer114_gene_38220_tx_5"; exon_id "2_245339121_245339327_-"; exonnum "1"; txlen "1396";
2	sraer114_ss	exon	245339757	245340382	0.113786846910703	-	.	gene_id "sraer114_gene_38220"; transcript_id "sraer114_gene_38220_tx_3"; exon_id "2_245339757_245340382_-"; exonnum "1"; txlen "793";
2	sraer114_ss	exon	245339757	245340382	0.104469867385639	-	.	gene_id "sraer114_gene_38220"; transcript_id "sraer114_gene_38220_tx_4"; exon_id "2_245339757_245340382_-"; exonnum "1"; txlen "1815";
2	sraer114_ss	exon	245341112	245341191	0.0393203547081575	-	.	gene_id "sraer114_gene_38220"; transcript_id "sraer114_gene_38220_tx_6"; exon_id "2_245341112_245341191_-"; exonnum "1"; txlen "1269";
2	sraer114_mid	exon	245351393	245351468	0.00064115910299659	-	.	gene_id "sraer114_gene_38220"; transcript_id "sraer114_gene_38220_tx_11"; exon_id "2_245351393_245351468_-"; exonnum "3"; txlen "513";
2	sraer114_mid	exon	245351992	245352074	0.00064115910299659	-	.	gene_id "sraer114_gene_38220"; transcript_id "sraer114_gene_38220_tx_11"; exon_id "2_245351992_245352074_-"; exonnum "2"; txlen "513";
2	sraer114_es	exon	245352904	245353866	0.0142388754718638	-	.	gene_id "sraer114_gene_38220"; transcript_id "sraer114_gene_38220_tx_10"; exon_id "2_245352904_245353866_-"; exonnum "3"; txlen "1312";
2	sraer114_mid	exon	245354156	245354342	0.0142388754718638	-	.	gene_id "sraer114_gene_38220"; transcript_id "sraer114_gene_38220_tx_10"; exon_id "2_245354156_245354342_-"; exonnum "2"; txlen "1312";
2	sraer114_mid	exon	245354156	245354342	0.00064115910299659	-	.	gene_id "sraer114_gene_38220"; transcript_id "sraer114_gene_38220_tx_11"; exon_id "2_245354156_245354342_-"; exonnum "1"; txlen "513";
2	sraer114_mid	exon	245354156	245354342	0.02732324752709	-	.	gene_id "sraer114_gene_38220"; transcript_id "sraer114_gene_38220_tx_8"; exon_id "2_245354156_245354342_-"; exonnum "2"; txlen "516";
2	sraer114_ss	exon	245357926	245358087	0.0142388754718638	-	.	gene_id "sraer114_gene_38220"; transcript_id "sraer114_gene_38220_tx_10"; exon_id "2_245357926_245358087_-"; exonnum "1"; txlen "1312";
2	sraer114_ss	exon	245357926	245358087	0.02732324752709	-	.	gene_id "sraer114_gene_38220"; transcript_id "sraer114_gene_38220_tx_8"; exon_id "2_245357926_245358087_-"; exonnum "1"; txlen "516";
2	sraer114_es	exon	245390707	245391129	0.465716231914455	-	.	gene_id "sraer114_gene_45019"; transcript_id "sraer114_gene_45019_tx_1"; exon_id "2_245390707_245391129_-"; exonnum "3"; txlen "926";
2	sraer114_es	exon	245390707	245391129	0.0157671681204258	-	.	gene_id "sraer114_gene_45019"; transcript_id "sraer114_gene_45019_tx_10"; exon_id "2_245390707_245391129_-"; exonnum "5"; txlen "1233";
2	sraer114_es	exon	245390707	245391129	0.34611387020985	-	.	gene_id "sraer114_gene_45019"; transcript_id "sraer114_gene_45019_tx_2"; exon_id "2_245390707_245391129_-"; exonnum "4"; txlen "1077";
2	sraer114_es	exon	245390707	245391129	0.0523946484725884	-	.	gene_id "sraer114_gene_45019"; transcript_id "sraer114_gene_45019_tx_3"; exon_id "2_245390707_245391129_-"; exonnum "5"; txlen "1284";
2	sraer114_es	exon	245390707	245391129	0.0386265114865925	-	.	gene_id "sraer114_gene_45019"; transcript_id "sraer114_gene_45019_tx_4"; exon_id "2_245390707_245391129_-"; exonnum "2"; txlen "637";
2	sraer114_es	exon	245390707	245391129	0.0239904812165929	-	.	gene_id "sraer114_gene_45019"; transcript_id "sraer114_gene_45019_tx_6"; exon_id "2_245390707_245391129_-"; exonnum "3"; txlen "788";
2	sraer114_es	exon	245390707	245391129	0.0210228908272345	-	.	gene_id "sraer114_gene_45019"; transcript_id "sraer114_gene_45019_tx_8"; exon_id "2_245390707_245391129_-"; exonnum "6"; txlen "1440";
2	sraer114_es	exon	245390707	245391129	0.016889114837428	-	.	gene_id "sraer114_gene_45019"; transcript_id "sraer114_gene_45019_tx_9"; exon_id "2_245390707_245391129_-"; exonnum "4"; txlen "1133";
2	sraer114_mid	exon	245393054	245393342	0.465716231914455	-	.	gene_id "sraer114_gene_45019"; transcript_id "sraer114_gene_45019_tx_1"; exon_id "2_245393054_245393342_-"; exonnum "2"; txlen "926";
2	sraer114_mid	exon	245393054	245393342	0.0157671681204258	-	.	gene_id "sraer114_gene_45019"; transcript_id "sraer114_gene_45019_tx_10"; exon_id "2_245393054_245393342_-"; exonnum "4"; txlen "1233";
2	sraer114_mid	exon	245393054	245393342	0.34611387020985	-	.	gene_id "sraer114_gene_45019"; transcript_id "sraer114_gene_45019_tx_2"; exon_id "2_245393054_245393342_-"; exonnum "3"; txlen "1077";
2	sraer114_mid	exon	245393054	245393342	0.0523946484725884	-	.	gene_id "sraer114_gene_45019"; transcript_id "sraer114_gene_45019_tx_3"; exon_id "2_245393054_245393342_-"; exonnum "4"; txlen "1284";
2	sraer114_mid	exon	245393054	245393342	0.0210228908272345	-	.	gene_id "sraer114_gene_45019"; transcript_id "sraer114_gene_45019_tx_8"; exon_id "2_245393054_245393342_-"; exonnum "5"; txlen "1440";
2	sraer114_mid	exon	245393054	245393342	0.016889114837428	-	.	gene_id "sraer114_gene_45019"; transcript_id "sraer114_gene_45019_tx_9"; exon_id "2_245393054_245393342_-"; exonnum "3"; txlen "1133";
2	sraer114_mid	exon	245393617	245393823	0.0523946484725884	-	.	gene_id "sraer114_gene_45019"; transcript_id "sraer114_gene_45019_tx_3"; exon_id "2_245393617_245393823_-"; exonnum "3"; txlen "1284";
2	sraer114_mid	exon	245393617	245393823	0.0210228908272345	-	.	gene_id "sraer114_gene_45019"; transcript_id "sraer114_gene_45019_tx_8"; exon_id "2_245393617_245393823_-"; exonnum "4"; txlen "1440";
2	sraer114_mid	exon	245393617	245393823	0.016889114837428	-	.	gene_id "sraer114_gene_45019"; transcript_id "sraer114_gene_45019_tx_9"; exon_id "2_245393617_245393823_-"; exonnum "2"; txlen "1133";
2	sraer114_mid	exon	245395671	245395821	0.0157671681204258	-	.	gene_id "sraer114_gene_45019"; transcript_id "sraer114_gene_45019_tx_10"; exon_id "2_245395671_245395821_-"; exonnum "3"; txlen "1233";
2	sraer114_mid	exon	245395671	245395821	0.34611387020985	-	.	gene_id "sraer114_gene_45019"; transcript_id "sraer114_gene_45019_tx_2"; exon_id "2_245395671_245395821_-"; exonnum "2"; txlen "1077";
2	sraer114_mid	exon	245395671	245395821	0.0523946484725884	-	.	gene_id "sraer114_gene_45019"; transcript_id "sraer114_gene_45019_tx_3"; exon_id "2_245395671_245395821_-"; exonnum "2"; txlen "1284";
2	sraer114_mid	exon	245395671	245395821	0.0239904812165929	-	.	gene_id "sraer114_gene_45019"; transcript_id "sraer114_gene_45019_tx_6"; exon_id "2_245395671_245395821_-"; exonnum "2"; txlen "788";
2	sraer114_mid	exon	245395671	245395821	0.0210228908272345	-	.	gene_id "sraer114_gene_45019"; transcript_id "sraer114_gene_45019_tx_8"; exon_id "2_245395671_245395821_-"; exonnum "3"; txlen "1440";
2	sraer114_mid	exon	245399249	245399404	0.0157671681204258	-	.	gene_id "sraer114_gene_45019"; transcript_id "sraer114_gene_45019_tx_10"; exon_id "2_245399249_245399404_-"; exonnum "2"; txlen "1233";
2	sraer114_mid	exon	245399249	245399404	0.0210228908272345	-	.	gene_id "sraer114_gene_45019"; transcript_id "sraer114_gene_45019_tx_8"; exon_id "2_245399249_245399404_-"; exonnum "2"; txlen "1440";
2	sraer114_ss	exon	245400244	245400457	0.465716231914455	-	.	gene_id "sraer114_gene_45019"; transcript_id "sraer114_gene_45019_tx_1"; exon_id "2_245400244_245400457_-"; exonnum "1"; txlen "926";
2	sraer114_ss	exon	245400244	245400457	0.0157671681204258	-	.	gene_id "sraer114_gene_45019"; transcript_id "sraer114_gene_45019_tx_10"; exon_id "2_245400244_245400457_-"; exonnum "1"; txlen "1233";
2	sraer114_ss	exon	245400244	245400457	0.34611387020985	-	.	gene_id "sraer114_gene_45019"; transcript_id "sraer114_gene_45019_tx_2"; exon_id "2_245400244_245400457_-"; exonnum "1"; txlen "1077";
2	sraer114_ss	exon	245400244	245400457	0.0523946484725884	-	.	gene_id "sraer114_gene_45019"; transcript_id "sraer114_gene_45019_tx_3"; exon_id "2_245400244_245400457_-"; exonnum "1"; txlen "1284";
2	sraer114_ss	exon	245400244	245400457	0.0386265114865925	-	.	gene_id "sraer114_gene_45019"; transcript_id "sraer114_gene_45019_tx_4"; exon_id "2_245400244_245400457_-"; exonnum "1"; txlen "637";
2	sraer114_ss	exon	245400244	245400457	0.0239904812165929	-	.	gene_id "sraer114_gene_45019"; transcript_id "sraer114_gene_45019_tx_6"; exon_id "2_245400244_245400457_-"; exonnum "1"; txlen "788";
2	sraer114_ss	exon	245400244	245400457	0.0210228908272345	-	.	gene_id "sraer114_gene_45019"; transcript_id "sraer114_gene_45019_tx_8"; exon_id "2_245400244_245400457_-"; exonnum "1"; txlen "1440";
2	sraer114_ss	exon	245400244	245400457	0.016889114837428	-	.	gene_id "sraer114_gene_45019"; transcript_id "sraer114_gene_45019_tx_9"; exon_id "2_245400244_245400457_-"; exonnum "1"; txlen "1133";
2	sraer114_es	exon	245401145	245401210	0.0263781737330845	-	.	gene_id "sraer114_gene_45019"; transcript_id "sraer114_gene_45019_tx_5"; exon_id "2_245401145_245401210_-"; exonnum "2"; txlen "745";
2	sraer114_ss	exon	245401408	245402086	0.0263781737330845	-	.	gene_id "sraer114_gene_45019"; transcript_id "sraer114_gene_45019_tx_5"; exon_id "2_245401408_245402086_-"; exonnum "1"; txlen "745";
2	sraer114_es	exon	245446118	245446229	0.011870178179888	-	.	gene_id "ENSRNOG00000010431"; transcript_id "ENSRNOG00000010431_tx_10"; exon_id "2_245446118_245446229_-"; exonnum "19"; txlen "2481";
2	sraer114_es	exon	245446118	245446229	0.0108466945085629	-	.	gene_id "ENSRNOG00000010431"; transcript_id "ENSRNOG00000010431_tx_13"; exon_id "2_245446118_245446229_-"; exonnum "13"; txlen "1785";
2	sraer114_es	exon	245446118	245446229	0.00725399777659824	-	.	gene_id "ENSRNOG00000010431"; transcript_id "ENSRNOG00000010431_tx_14"; exon_id "2_245446118_245446229_-"; exonnum "17"; txlen "2202";
2	sraer114_es	exon	245446118	245446229	0.00725399777659824	-	.	gene_id "ENSRNOG00000010431"; transcript_id "ENSRNOG00000010431_tx_15"; exon_id "2_245446118_245446229_-"; exonnum "18"; txlen "2306";
2	sraer114_es	exon	245446118	245446229	0.00500616669625979	-	.	gene_id "ENSRNOG00000010431"; transcript_id "ENSRNOG00000010431_tx_18"; exon_id "2_245446118_245446229_-"; exonnum "12"; txlen "1584";
2	sraer114_es	exon	245446118	245446229	0.0152628423111449	-	.	gene_id "ENSRNOG00000010431"; transcript_id "ENSRNOG00000010431_tx_8"; exon_id "2_245446118_245446229_-"; exonnum "10"; txlen "1414";
2	ensembl	exon	245447476	245447788	0	-	.	gene_id "ENSRNOG00000086106"; gene_version "1"; transcript_id "ENSRNOT00000145781"; transcript_version "1"; exon_number "2"; gene_source "ensembl"; gene_biotype "lncRNA"; transcript_source "ensembl"; transcript_biotype "lncRNA"; exon_id "ENSRNOE00000759879"; exon_version "1"; tag "Ensembl_canonical";
2	ensembl	gene	245447476	245450320	0	-	.	gene_id "ENSRNOG00000086106"; gene_version "1"; gene_source "ensembl"; gene_biotype "lncRNA";
2	ensembl	transcript	245447476	245450320	0	-	.	gene_id "ENSRNOG00000086106"; gene_version "1"; transcript_id "ENSRNOT00000145781"; transcript_version "1"; gene_source "ensembl"; gene_biotype "lncRNA"; transcript_source "ensembl"; transcript_biotype "lncRNA"; tag "Ensembl_canonical";
2	ensembl	exon	245448102	245450320	0	-	.	gene_id "ENSRNOG00000086106"; gene_version "1"; transcript_id "ENSRNOT00000145781"; transcript_version "1"; exon_number "1"; gene_source "ensembl"; gene_biotype "lncRNA"; transcript_source "ensembl"; transcript_biotype "lncRNA"; exon_id "ENSRNOE00000700526"; exon_version "1"; tag "Ensembl_canonical";
2	ensembl	three_prime_utr	245452240	245452823	0	-	.	gene_id "ENSRNOG00000010431"; gene_version "8"; transcript_id "ENSRNOT00000014106"; transcript_version "7"; gene_name "Msh4"; gene_source "ensembl"; gene_biotype "protein_coding"; transcript_name "Msh4-201"; transcript_source "ensembl"; transcript_biotype "protein_coding"; tag "Ensembl_canonical";
2	ensembl	exon	245452240	245453015	0	-	.	gene_id "ENSRNOG00000010431"; gene_version "8"; transcript_id "ENSRNOT00000014106"; transcript_version "7"; exon_number "20"; gene_name "Msh4"; gene_source "ensembl"; gene_biotype "protein_coding"; transcript_name "Msh4-201"; transcript_source "ensembl"; transcript_biotype "protein_coding"; exon_id "ENSRNOE00000099733"; exon_version "6"; tag "Ensembl_canonical";
2	ENSEMBL114_rn	exon	245452240	245453015	0.0117260645625783	-	.	gene_id "ENSRNOG00000010431"; transcript_id "ENSRNOG00000010431_tx_12"; exon_id "2_245452240_245453015_-"; exonnum "4"; txlen "1077";
2	ENSEMBL114_rn	exon	245452240	245453015	0.00665523844261514	-	.	gene_id "ENSRNOG00000010431"; transcript_id "ENSRNOG00000010431_tx_17"; exon_id "2_245452240_245453015_-"; exonnum "3"; txlen "902";
2	ENSEMBL114_rn	exon	245452240	245453015	0.225584716750226	-	.	gene_id "ENSRNOG00000010431"; transcript_id "ENSRNOG00000010431_tx_2"; exon_id "2_245452240_245453015_-"; exonnum "11"; txlen "2182";
2	ENSEMBL114_rn	exon	245452240	245453015	0.208121488269768	-	.	gene_id "ENSRNOG00000010431"; transcript_id "ENSRNOG00000010431_tx_3"; exon_id "2_245452240_245453015_-"; exonnum "10"; txlen "2078";
2	ENSEMBL114_rn	exon	245452240	245453015	0.0378922555690403	-	.	gene_id "ENSRNOG00000010431"; transcript_id "ENSRNOG00000010431_tx_5"; exon_id "2_245452240_245453015_-"; exonnum "14"; txlen "2492";
2	ENSEMBL114_rn	exon	245452240	245453015	0.0378922555690403	-	.	gene_id "ENSRNOG00000010431"; transcript_id "ENSRNOG00000010431_tx_6"; exon_id "2_245452240_245453015_-"; exonnum "15"; txlen "2596";
2	ensembl	gene	245452240	245503358	0	-	.	gene_id "ENSRNOG00000010431"; gene_version "8"; gene_name "Msh4"; gene_source "ensembl"; gene_biotype "protein_coding";
2	ensembl	transcript	245452240	245503358	0	-	.	gene_id "ENSRNOG00000010431"; gene_version "8"; transcript_id "ENSRNOT00000014106"; transcript_version "7"; gene_name "Msh4"; gene_source "ensembl"; gene_biotype "protein_coding"; transcript_name "Msh4-201"; transcript_source "ensembl"; transcript_biotype "protein_coding"; tag "Ensembl_canonical";
2	ensembl	stop_codon	245452824	245452826	0	-	0	gene_id "ENSRNOG00000010431"; gene_version "8"; transcript_id "ENSRNOT00000014106"; transcript_version "7"; exon_number "20"; gene_name "Msh4"; gene_source "ensembl"; gene_biotype "protein_coding"; transcript_name "Msh4-201"; transcript_source "ensembl"; transcript_biotype "protein_coding"; tag "Ensembl_canonical";
2	ensembl	CDS	245452827	245453015	0	-	0	gene_id "ENSRNOG00000010431"; gene_version "8"; transcript_id "ENSRNOT00000014106"; transcript_version "7"; exon_number "20"; gene_name "Msh4"; gene_source "ensembl"; gene_biotype "protein_coding"; transcript_name "Msh4-201"; transcript_source "ensembl"; transcript_biotype "protein_coding"; protein_id "ENSRNOP00000014106"; protein_version "5"; tag "Ensembl_canonical";
2	ensembl	exon	245457658	245457746	0	-	.	gene_id "ENSRNOG00000010431"; gene_version "8"; transcript_id "ENSRNOT00000014106"; transcript_version "7"; exon_number "19"; gene_name "Msh4"; gene_source "ensembl"; gene_biotype "protein_coding"; transcript_name "Msh4-201"; transcript_source "ensembl"; transcript_biotype "protein_coding"; exon_id "ENSRNOE00000099652"; exon_version "1"; tag "Ensembl_canonical";
2	ensembl	CDS	245457658	245457746	0	-	2	gene_id "ENSRNOG00000010431"; gene_version "8"; transcript_id "ENSRNOT00000014106"; transcript_version "7"; exon_number "19"; gene_name "Msh4"; gene_source "ensembl"; gene_biotype "protein_coding"; transcript_name "Msh4-201"; transcript_source "ensembl"; transcript_biotype "protein_coding"; protein_id "ENSRNOP00000014106"; protein_version "5"; tag "Ensembl_canonical";
2	ENSEMBL114_rn	exon	245457658	245457746	0.011870178179888	-	.	gene_id "ENSRNOG00000010431"; transcript_id "ENSRNOG00000010431_tx_10"; exon_id "2_245457658_245457746_-"; exonnum "18"; txlen "2481";
2	ENSEMBL114_rn	exon	245457658	245457746	0.0117260645625783	-	.	gene_id "ENSRNOG00000010431"; transcript_id "ENSRNOG00000010431_tx_12"; exon_id "2_245457658_245457746_-"; exonnum "3"; txlen "1077";
2	ENSEMBL114_rn	exon	245457658	245457746	0.0108466945085629	-	.	gene_id "ENSRNOG00000010431"; transcript_id "ENSRNOG00000010431_tx_13"; exon_id "2_245457658_245457746_-"; exonnum "12"; txlen "1785";
2	ENSEMBL114_rn	exon	245457658	245457746	0.00725399777659824	-	.	gene_id "ENSRNOG00000010431"; transcript_id "ENSRNOG00000010431_tx_14"; exon_id "2_245457658_245457746_-"; exonnum "16"; txlen "2202";
2	ENSEMBL114_rn	exon	245457658	245457746	0.00725399777659824	-	.	gene_id "ENSRNOG00000010431"; transcript_id "ENSRNOG00000010431_tx_15"; exon_id "2_245457658_245457746_-"; exonnum "17"; txlen "2306";
2	ENSEMBL114_rn	exon	245457658	245457746	0.00665523844261514	-	.	gene_id "ENSRNOG00000010431"; transcript_id "ENSRNOG00000010431_tx_17"; exon_id "2_245457658_245457746_-"; exonnum "2"; txlen "902";
2	ENSEMBL114_rn	exon	245457658	245457746	0.00500616669625979	-	.	gene_id "ENSRNOG00000010431"; transcript_id "ENSRNOG00000010431_tx_18"; exon_id "2_245457658_245457746_-"; exonnum "11"; txlen "1584";
2	ENSEMBL114_rn	exon	245457658	245457746	0.225584716750226	-	.	gene_id "ENSRNOG00000010431"; transcript_id "ENSRNOG00000010431_tx_2"; exon_id "2_245457658_245457746_-"; exonnum "10"; txlen "2182";
2	ENSEMBL114_rn	exon	245457658	245457746	0.208121488269768	-	.	gene_id "ENSRNOG00000010431"; transcript_id "ENSRNOG00000010431_tx_3"; exon_id "2_245457658_245457746_-"; exonnum "9"; txlen "2078";
2	ENSEMBL114_rn	exon	245457658	245457746	0.0378922555690403	-	.	gene_id "ENSRNOG00000010431"; transcript_id "ENSRNOG00000010431_tx_5"; exon_id "2_245457658_245457746_-"; exonnum "13"; txlen "2492";
2	ENSEMBL114_rn	exon	245457658	245457746	0.0378922555690403	-	.	gene_id "ENSRNOG00000010431"; transcript_id "ENSRNOG00000010431_tx_6"; exon_id "2_245457658_245457746_-"; exonnum "14"; txlen "2596";
2	ENSEMBL114_rn	exon	245457658	245457746	0.0152628423111449	-	.	gene_id "ENSRNOG00000010431"; transcript_id "ENSRNOG00000010431_tx_8"; exon_id "2_245457658_245457746_-"; exonnum "9"; txlen "1414";
2	ensembl	exon	245459513	245459687	0	-	.	gene_id "ENSRNOG00000010431"; gene_version "8"; transcript_id "ENSRNOT00000014106"; transcript_version "7"; exon_number "18"; gene_name "Msh4"; gene_source "ensembl"; gene_biotype "protein_coding"; transcript_name "Msh4-201"; transcript_source "ensembl"; transcript_biotype "protein_coding"; exon_id "ENSRNOE00000099562"; exon_version "1"; tag "Ensembl_canonical";
2	ensembl	CDS	245459513	245459687	0	-	0	gene_id "ENSRNOG00000010431"; gene_version "8"; transcript_id "ENSRNOT00000014106"; transcript_version "7"; exon_number "18"; gene_name "Msh4"; gene_source "ensembl"; gene_biotype "protein_coding"; transcript_name "Msh4-201"; transcript_source "ensembl"; transcript_biotype "protein_coding"; protein_id "ENSRNOP00000014106"; protein_version "5"; tag "Ensembl_canonical";
2	ENSEMBL114_rn	exon	245459513	245459687	0.011870178179888	-	.	gene_id "ENSRNOG00000010431"; transcript_id "ENSRNOG00000010431_tx_10"; exon_id "2_245459513_245459687_-"; exonnum "17"; txlen "2481";
2	ENSEMBL114_rn	exon	245459513	245459687	0.0117260645625783	-	.	gene_id "ENSRNOG00000010431"; transcript_id "ENSRNOG00000010431_tx_12"; exon_id "2_245459513_245459687_-"; exonnum "2"; txlen "1077";
2	ENSEMBL114_rn	exon	245459513	245459687	0.0108466945085629	-	.	gene_id "ENSRNOG00000010431"; transcript_id "ENSRNOG00000010431_tx_13"; exon_id "2_245459513_245459687_-"; exonnum "11"; txlen "1785";
2	ENSEMBL114_rn	exon	245459513	245459687	0.00500616669625979	-	.	gene_id "ENSRNOG00000010431"; transcript_id "ENSRNOG00000010431_tx_18"; exon_id "2_245459513_245459687_-"; exonnum "10"; txlen "1584";
2	ENSEMBL114_rn	exon	245459513	245459687	0.225584716750226	-	.	gene_id "ENSRNOG00000010431"; transcript_id "ENSRNOG00000010431_tx_2"; exon_id "2_245459513_245459687_-"; exonnum "9"; txlen "2182";
2	ENSEMBL114_rn	exon	245459513	245459687	0.208121488269768	-	.	gene_id "ENSRNOG00000010431"; transcript_id "ENSRNOG00000010431_tx_3"; exon_id "2_245459513_245459687_-"; exonnum "8"; txlen "2078";
2	ENSEMBL114_rn	exon	245459513	245459687	0.0378922555690403	-	.	gene_id "ENSRNOG00000010431"; transcript_id "ENSRNOG00000010431_tx_5"; exon_id "2_245459513_245459687_-"; exonnum "12"; txlen "2492";
2	ENSEMBL114_rn	exon	245459513	245459687	0.0378922555690403	-	.	gene_id "ENSRNOG00000010431"; transcript_id "ENSRNOG00000010431_tx_6"; exon_id "2_245459513_245459687_-"; exonnum "13"; txlen "2596";
2	ENSEMBL114_rn	exon	245459513	245459687	0.0152628423111449	-	.	gene_id "ENSRNOG00000010431"; transcript_id "ENSRNOG00000010431_tx_8"; exon_id "2_245459513_245459687_-"; exonnum "8"; txlen "1414";
2	sraer114_ss	exon	245461252	245461288	0.0117260645625783	-	.	gene_id "ENSRNOG00000010431"; transcript_id "ENSRNOG00000010431_tx_12"; exon_id "2_245461252_245461288_-"; exonnum "1"; txlen "1077";
2	sraer114_ss	exon	245461252	245461288	0.00665523844261514	-	.	gene_id "ENSRNOG00000010431"; transcript_id "ENSRNOG00000010431_tx_17"; exon_id "2_245461252_245461288_-"; exonnum "1"; txlen "902";
2	ensembl	exon	245464938	245465066	0	-	.	gene_id "ENSRNOG00000010431"; gene_version "8"; transcript_id "ENSRNOT00000014106"; transcript_version "7"; exon_number "17"; gene_name "Msh4"; gene_source "ensembl"; gene_biotype "protein_coding"; transcript_name "Msh4-201"; transcript_source "ensembl"; transcript_biotype "protein_coding"; exon_id "ENSRNOE00000099462"; exon_version "1"; tag "Ensembl_canonical";
2	ensembl	CDS	245464938	245465066	0	-	0	gene_id "ENSRNOG00000010431"; gene_version "8"; transcript_id "ENSRNOT00000014106"; transcript_version "7"; exon_number "17"; gene_name "Msh4"; gene_source "ensembl"; gene_biotype "protein_coding"; transcript_name "Msh4-201"; transcript_source "ensembl"; transcript_biotype "protein_coding"; protein_id "ENSRNOP00000014106"; protein_version "5"; tag "Ensembl_canonical";
2	ENSEMBL114_rn	exon	245464938	245465066	0.011870178179888	-	.	gene_id "ENSRNOG00000010431"; transcript_id "ENSRNOG00000010431_tx_10"; exon_id "2_245464938_245465066_-"; exonnum "16"; txlen "2481";
2	ENSEMBL114_rn	exon	245464938	245465066	0.0108466945085629	-	.	gene_id "ENSRNOG00000010431"; transcript_id "ENSRNOG00000010431_tx_13"; exon_id "2_245464938_245465066_-"; exonnum "10"; txlen "1785";
2	ENSEMBL114_rn	exon	245464938	245465066	0.00725399777659824	-	.	gene_id "ENSRNOG00000010431"; transcript_id "ENSRNOG00000010431_tx_14"; exon_id "2_245464938_245465066_-"; exonnum "15"; txlen "2202";
2	ENSEMBL114_rn	exon	245464938	245465066	0.00725399777659824	-	.	gene_id "ENSRNOG00000010431"; transcript_id "ENSRNOG00000010431_tx_15"; exon_id "2_245464938_245465066_-"; exonnum "16"; txlen "2306";
2	ENSEMBL114_rn	exon	245464938	245465066	0.00500616669625979	-	.	gene_id "ENSRNOG00000010431"; transcript_id "ENSRNOG00000010431_tx_18"; exon_id "2_245464938_245465066_-"; exonnum "9"; txlen "1584";
2	ENSEMBL114_rn	exon	245464938	245465066	0.225584716750226	-	.	gene_id "ENSRNOG00000010431"; transcript_id "ENSRNOG00000010431_tx_2"; exon_id "2_245464938_245465066_-"; exonnum "8"; txlen "2182";
2	ENSEMBL114_rn	exon	245464938	245465066	0.208121488269768	-	.	gene_id "ENSRNOG00000010431"; transcript_id "ENSRNOG00000010431_tx_3"; exon_id "2_245464938_245465066_-"; exonnum "7"; txlen "2078";
2	ENSEMBL114_rn	exon	245464938	245465066	0.0378922555690403	-	.	gene_id "ENSRNOG00000010431"; transcript_id "ENSRNOG00000010431_tx_5"; exon_id "2_245464938_245465066_-"; exonnum "11"; txlen "2492";
2	ENSEMBL114_rn	exon	245464938	245465066	0.0378922555690403	-	.	gene_id "ENSRNOG00000010431"; transcript_id "ENSRNOG00000010431_tx_6"; exon_id "2_245464938_245465066_-"; exonnum "12"; txlen "2596";
2	ENSEMBL114_rn	exon	245464938	245465066	0.0152628423111449	-	.	gene_id "ENSRNOG00000010431"; transcript_id "ENSRNOG00000010431_tx_8"; exon_id "2_245464938_245465066_-"; exonnum "7"; txlen "1414";
2	ensembl	exon	245466314	245466432	0	-	.	gene_id "ENSRNOG00000010431"; gene_version "8"; transcript_id "ENSRNOT00000014106"; transcript_version "7"; exon_number "16"; gene_name "Msh4"; gene_source "ensembl"; gene_biotype "protein_coding"; transcript_name "Msh4-201"; transcript_source "ensembl"; transcript_biotype "protein_coding"; exon_id "ENSRNOE00000099362"; exon_version "1"; tag "Ensembl_canonical";
2	ensembl	CDS	245466314	245466432	0	-	2	gene_id "ENSRNOG00000010431"; gene_version "8"; transcript_id "ENSRNOT00000014106"; transcript_version "7"; exon_number "16"; gene_name "Msh4"; gene_source "ensembl"; gene_biotype "protein_coding"; transcript_name "Msh4-201"; transcript_source "ensembl"; transcript_biotype "protein_coding"; protein_id "ENSRNOP00000014106"; protein_version "5"; tag "Ensembl_canonical";
2	ENSEMBL114_rn	exon	245466314	245466432	0.011870178179888	-	.	gene_id "ENSRNOG00000010431"; transcript_id "ENSRNOG00000010431_tx_10"; exon_id "2_245466314_245466432_-"; exonnum "15"; txlen "2481";
2	ENSEMBL114_rn	exon	245466314	245466432	0.0108466945085629	-	.	gene_id "ENSRNOG00000010431"; transcript_id "ENSRNOG00000010431_tx_13"; exon_id "2_245466314_245466432_-"; exonnum "9"; txlen "1785";
2	ENSEMBL114_rn	exon	245466314	245466432	0.00725399777659824	-	.	gene_id "ENSRNOG00000010431"; transcript_id "ENSRNOG00000010431_tx_14"; exon_id "2_245466314_245466432_-"; exonnum "14"; txlen "2202";
2	ENSEMBL114_rn	exon	245466314	245466432	0.00725399777659824	-	.	gene_id "ENSRNOG00000010431"; transcript_id "ENSRNOG00000010431_tx_15"; exon_id "2_245466314_245466432_-"; exonnum "15"; txlen "2306";
2	ENSEMBL114_rn	exon	245466314	245466432	0.00500616669625979	-	.	gene_id "ENSRNOG00000010431"; transcript_id "ENSRNOG00000010431_tx_18"; exon_id "2_245466314_245466432_-"; exonnum "8"; txlen "1584";
2	ENSEMBL114_rn	exon	245466314	245466432	0.225584716750226	-	.	gene_id "ENSRNOG00000010431"; transcript_id "ENSRNOG00000010431_tx_2"; exon_id "2_245466314_245466432_-"; exonnum "7"; txlen "2182";
2	ENSEMBL114_rn	exon	245466314	245466432	0.208121488269768	-	.	gene_id "ENSRNOG00000010431"; transcript_id "ENSRNOG00000010431_tx_3"; exon_id "2_245466314_245466432_-"; exonnum "6"; txlen "2078";
2	ENSEMBL114_rn	exon	245466314	245466432	0.0378922555690403	-	.	gene_id "ENSRNOG00000010431"; transcript_id "ENSRNOG00000010431_tx_5"; exon_id "2_245466314_245466432_-"; exonnum "10"; txlen "2492";
2	ENSEMBL114_rn	exon	245466314	245466432	0.0378922555690403	-	.	gene_id "ENSRNOG00000010431"; transcript_id "ENSRNOG00000010431_tx_6"; exon_id "2_245466314_245466432_-"; exonnum "11"; txlen "2596";
2	ENSEMBL114_rn	exon	245466314	245466432	0.0152628423111449	-	.	gene_id "ENSRNOG00000010431"; transcript_id "ENSRNOG00000010431_tx_8"; exon_id "2_245466314_245466432_-"; exonnum "6"; txlen "1414";
2	ensembl	exon	245468540	245468740	0	-	.	gene_id "ENSRNOG00000010431"; gene_version "8"; transcript_id "ENSRNOT00000014106"; transcript_version "7"; exon_number "15"; gene_name "Msh4"; gene_source "ensembl"; gene_biotype "protein_coding"; transcript_name "Msh4-201"; transcript_source "ensembl"; transcript_biotype "protein_coding"; exon_id "ENSRNOE00000099267"; exon_version "1"; tag "Ensembl_canonical";
2	ensembl	CDS	245468540	245468740	0	-	2	gene_id "ENSRNOG00000010431"; gene_version "8"; transcript_id "ENSRNOT00000014106"; transcript_version "7"; exon_number "15"; gene_name "Msh4"; gene_source "ensembl"; gene_biotype "protein_coding"; transcript_name "Msh4-201"; transcript_source "ensembl"; transcript_biotype "protein_coding"; protein_id "ENSRNOP00000014106"; protein_version "5"; tag "Ensembl_canonical";
2	ENSEMBL114_rn	exon	245468540	245468740	0.011870178179888	-	.	gene_id "ENSRNOG00000010431"; transcript_id "ENSRNOG00000010431_tx_10"; exon_id "2_245468540_245468740_-"; exonnum "14"; txlen "2481";
2	ENSEMBL114_rn	exon	245468540	245468740	0.0108466945085629	-	.	gene_id "ENSRNOG00000010431"; transcript_id "ENSRNOG00000010431_tx_13"; exon_id "2_245468540_245468740_-"; exonnum "8"; txlen "1785";
2	ENSEMBL114_rn	exon	245468540	245468740	0.00725399777659824	-	.	gene_id "ENSRNOG00000010431"; transcript_id "ENSRNOG00000010431_tx_14"; exon_id "2_245468540_245468740_-"; exonnum "13"; txlen "2202";
2	ENSEMBL114_rn	exon	245468540	245468740	0.00725399777659824	-	.	gene_id "ENSRNOG00000010431"; transcript_id "ENSRNOG00000010431_tx_15"; exon_id "2_245468540_245468740_-"; exonnum "14"; txlen "2306";
2	ENSEMBL114_rn	exon	245468540	245468740	0.225584716750226	-	.	gene_id "ENSRNOG00000010431"; transcript_id "ENSRNOG00000010431_tx_2"; exon_id "2_245468540_245468740_-"; exonnum "6"; txlen "2182";
2	ENSEMBL114_rn	exon	245468540	245468740	0.208121488269768	-	.	gene_id "ENSRNOG00000010431"; transcript_id "ENSRNOG00000010431_tx_3"; exon_id "2_245468540_245468740_-"; exonnum "5"; txlen "2078";
2	ENSEMBL114_rn	exon	245468540	245468740	0.0378922555690403	-	.	gene_id "ENSRNOG00000010431"; transcript_id "ENSRNOG00000010431_tx_5"; exon_id "2_245468540_245468740_-"; exonnum "9"; txlen "2492";
2	ENSEMBL114_rn	exon	245468540	245468740	0.0378922555690403	-	.	gene_id "ENSRNOG00000010431"; transcript_id "ENSRNOG00000010431_tx_6"; exon_id "2_245468540_245468740_-"; exonnum "10"; txlen "2596";
2	ENSEMBL114_rn	exon	245468540	245468740	0.0152628423111449	-	.	gene_id "ENSRNOG00000010431"; transcript_id "ENSRNOG00000010431_tx_8"; exon_id "2_245468540_245468740_-"; exonnum "5"; txlen "1414";
2	ensembl	exon	245471085	245471209	0	-	.	gene_id "ENSRNOG00000010431"; gene_version "8"; transcript_id "ENSRNOT00000014106"; transcript_version "7"; exon_number "14"; gene_name "Msh4"; gene_source "ensembl"; gene_biotype "protein_coding"; transcript_name "Msh4-201"; transcript_source "ensembl"; transcript_biotype "protein_coding"; exon_id "ENSRNOE00000099171"; exon_version "1"; tag "Ensembl_canonical";
2	ensembl	CDS	245471085	245471209	0	-	1	gene_id "ENSRNOG00000010431"; gene_version "8"; transcript_id "ENSRNOT00000014106"; transcript_version "7"; exon_number "14"; gene_name "Msh4"; gene_source "ensembl"; gene_biotype "protein_coding"; transcript_name "Msh4-201"; transcript_source "ensembl"; transcript_biotype "protein_coding"; protein_id "ENSRNOP00000014106"; protein_version "5"; tag "Ensembl_canonical";
2	ENSEMBL114_rn	exon	245471085	245471209	0.011870178179888	-	.	gene_id "ENSRNOG00000010431"; transcript_id "ENSRNOG00000010431_tx_10"; exon_id "2_245471085_245471209_-"; exonnum "13"; txlen "2481";
2	ENSEMBL114_rn	exon	245471085	245471209	0.0108466945085629	-	.	gene_id "ENSRNOG00000010431"; transcript_id "ENSRNOG00000010431_tx_13"; exon_id "2_245471085_245471209_-"; exonnum "7"; txlen "1785";
2	ENSEMBL114_rn	exon	245471085	245471209	0.00725399777659824	-	.	gene_id "ENSRNOG00000010431"; transcript_id "ENSRNOG00000010431_tx_14"; exon_id "2_245471085_245471209_-"; exonnum "12"; txlen "2202";
2	ENSEMBL114_rn	exon	245471085	245471209	0.00725399777659824	-	.	gene_id "ENSRNOG00000010431"; transcript_id "ENSRNOG00000010431_tx_15"; exon_id "2_245471085_245471209_-"; exonnum "13"; txlen "2306";
2	ENSEMBL114_rn	exon	245471085	245471209	0.00500616669625979	-	.	gene_id "ENSRNOG00000010431"; transcript_id "ENSRNOG00000010431_tx_18"; exon_id "2_245471085_245471209_-"; exonnum "7"; txlen "1584";
2	ENSEMBL114_rn	exon	245471085	245471209	0.225584716750226	-	.	gene_id "ENSRNOG00000010431"; transcript_id "ENSRNOG00000010431_tx_2"; exon_id "2_245471085_245471209_-"; exonnum "5"; txlen "2182";
2	ENSEMBL114_rn	exon	245471085	245471209	0.208121488269768	-	.	gene_id "ENSRNOG00000010431"; transcript_id "ENSRNOG00000010431_tx_3"; exon_id "2_245471085_245471209_-"; exonnum "4"; txlen "2078";
2	ENSEMBL114_rn	exon	245471085	245471209	0.0378922555690403	-	.	gene_id "ENSRNOG00000010431"; transcript_id "ENSRNOG00000010431_tx_5"; exon_id "2_245471085_245471209_-"; exonnum "8"; txlen "2492";
2	ENSEMBL114_rn	exon	245471085	245471209	0.0378922555690403	-	.	gene_id "ENSRNOG00000010431"; transcript_id "ENSRNOG00000010431_tx_6"; exon_id "2_245471085_245471209_-"; exonnum "9"; txlen "2596";
2	ENSEMBL114_rn	exon	245471085	245471209	0.0152628423111449	-	.	gene_id "ENSRNOG00000010431"; transcript_id "ENSRNOG00000010431_tx_8"; exon_id "2_245471085_245471209_-"; exonnum "4"; txlen "1414";
2	ensembl	exon	245472268	245472371	0	-	.	gene_id "ENSRNOG00000010431"; gene_version "8"; transcript_id "ENSRNOT00000014106"; transcript_version "7"; exon_number "13"; gene_name "Msh4"; gene_source "ensembl"; gene_biotype "protein_coding"; transcript_name "Msh4-201"; transcript_source "ensembl"; transcript_biotype "protein_coding"; exon_id "ENSRNOE00000099087"; exon_version "1"; tag "Ensembl_canonical";
2	ensembl	CDS	245472268	245472371	0	-	0	gene_id "ENSRNOG00000010431"; gene_version "8"; transcript_id "ENSRNOT00000014106"; transcript_version "7"; exon_number "13"; gene_name "Msh4"; gene_source "ensembl"; gene_biotype "protein_coding"; transcript_name "Msh4-201"; transcript_source "ensembl"; transcript_biotype "protein_coding"; protein_id "ENSRNOP00000014106"; protein_version "5"; tag "Ensembl_canonical";
2	ENSEMBL114_rn	exon	245472268	245472371	0.011870178179888	-	.	gene_id "ENSRNOG00000010431"; transcript_id "ENSRNOG00000010431_tx_10"; exon_id "2_245472268_245472371_-"; exonnum "12"; txlen "2481";
2	ENSEMBL114_rn	exon	245472268	245472371	0.00725399777659824	-	.	gene_id "ENSRNOG00000010431"; transcript_id "ENSRNOG00000010431_tx_15"; exon_id "2_245472268_245472371_-"; exonnum "12"; txlen "2306";
2	ENSEMBL114_rn	exon	245472268	245472371	0.225584716750226	-	.	gene_id "ENSRNOG00000010431"; transcript_id "ENSRNOG00000010431_tx_2"; exon_id "2_245472268_245472371_-"; exonnum "4"; txlen "2182";
2	ENSEMBL114_rn	exon	245472268	245472371	0.0378922555690403	-	.	gene_id "ENSRNOG00000010431"; transcript_id "ENSRNOG00000010431_tx_6"; exon_id "2_245472268_245472371_-"; exonnum "8"; txlen "2596";
2	ensembl	exon	245473318	245473454	0	-	.	gene_id "ENSRNOG00000010431"; gene_version "8"; transcript_id "ENSRNOT00000014106"; transcript_version "7"; exon_number "12"; gene_name "Msh4"; gene_source "ensembl"; gene_biotype "protein_coding"; transcript_name "Msh4-201"; transcript_source "ensembl"; transcript_biotype "protein_coding"; exon_id "ENSRNOE00000098985"; exon_version "1"; tag "Ensembl_canonical";
2	ensembl	CDS	245473318	245473454	0	-	2	gene_id "ENSRNOG00000010431"; gene_version "8"; transcript_id "ENSRNOT00000014106"; transcript_version "7"; exon_number "12"; gene_name "Msh4"; gene_source "ensembl"; gene_biotype "protein_coding"; transcript_name "Msh4-201"; transcript_source "ensembl"; transcript_biotype "protein_coding"; protein_id "ENSRNOP00000014106"; protein_version "5"; tag "Ensembl_canonical";
2	ENSEMBL114_rn	exon	245473318	245473454	0.011870178179888	-	.	gene_id "ENSRNOG00000010431"; transcript_id "ENSRNOG00000010431_tx_10"; exon_id "2_245473318_245473454_-"; exonnum "11"; txlen "2481";
2	ENSEMBL114_rn	exon	245473318	245473454	0.0108466945085629	-	.	gene_id "ENSRNOG00000010431"; transcript_id "ENSRNOG00000010431_tx_13"; exon_id "2_245473318_245473454_-"; exonnum "6"; txlen "1785";
2	ENSEMBL114_rn	exon	245473318	245473454	0.00725399777659824	-	.	gene_id "ENSRNOG00000010431"; transcript_id "ENSRNOG00000010431_tx_14"; exon_id "2_245473318_245473454_-"; exonnum "11"; txlen "2202";
2	ENSEMBL114_rn	exon	245473318	245473454	0.00725399777659824	-	.	gene_id "ENSRNOG00000010431"; transcript_id "ENSRNOG00000010431_tx_15"; exon_id "2_245473318_245473454_-"; exonnum "11"; txlen "2306";
2	ENSEMBL114_rn	exon	245473318	245473454	0.00500616669625979	-	.	gene_id "ENSRNOG00000010431"; transcript_id "ENSRNOG00000010431_tx_18"; exon_id "2_245473318_245473454_-"; exonnum "6"; txlen "1584";
2	ENSEMBL114_rn	exon	245473318	245473454	0.225584716750226	-	.	gene_id "ENSRNOG00000010431"; transcript_id "ENSRNOG00000010431_tx_2"; exon_id "2_245473318_245473454_-"; exonnum "3"; txlen "2182";
2	ENSEMBL114_rn	exon	245473318	245473454	0.208121488269768	-	.	gene_id "ENSRNOG00000010431"; transcript_id "ENSRNOG00000010431_tx_3"; exon_id "2_245473318_245473454_-"; exonnum "3"; txlen "2078";
2	ENSEMBL114_rn	exon	245473318	245473454	0.0378922555690403	-	.	gene_id "ENSRNOG00000010431"; transcript_id "ENSRNOG00000010431_tx_5"; exon_id "2_245473318_245473454_-"; exonnum "7"; txlen "2492";
2	ENSEMBL114_rn	exon	245473318	245473454	0.0378922555690403	-	.	gene_id "ENSRNOG00000010431"; transcript_id "ENSRNOG00000010431_tx_6"; exon_id "2_245473318_245473454_-"; exonnum "7"; txlen "2596";
2	ENSEMBL114_rn	exon	245473318	245473454	0.0152628423111449	-	.	gene_id "ENSRNOG00000010431"; transcript_id "ENSRNOG00000010431_tx_8"; exon_id "2_245473318_245473454_-"; exonnum "3"; txlen "1414";
2	ensembl	exon	245475130	245475299	0	-	.	gene_id "ENSRNOG00000010431"; gene_version "8"; transcript_id "ENSRNOT00000014106"; transcript_version "7"; exon_number "11"; gene_name "Msh4"; gene_source "ensembl"; gene_biotype "protein_coding"; transcript_name "Msh4-201"; transcript_source "ensembl"; transcript_biotype "protein_coding"; exon_id "ENSRNOE00000488699"; exon_version "1"; tag "Ensembl_canonical";
2	ensembl	CDS	245475130	245475299	0	-	1	gene_id "ENSRNOG00000010431"; gene_version "8"; transcript_id "ENSRNOT00000014106"; transcript_version "7"; exon_number "11"; gene_name "Msh4"; gene_source "ensembl"; gene_biotype "protein_coding"; transcript_name "Msh4-201"; transcript_source "ensembl"; transcript_biotype "protein_coding"; protein_id "ENSRNOP00000014106"; protein_version "5"; tag "Ensembl_canonical";
2	ENSEMBL114_rn	exon	245475130	245475299	0.011870178179888	-	.	gene_id "ENSRNOG00000010431"; transcript_id "ENSRNOG00000010431_tx_10"; exon_id "2_245475130_245475299_-"; exonnum "10"; txlen "2481";
2	ENSEMBL114_rn	exon	245475130	245475299	0.0108466945085629	-	.	gene_id "ENSRNOG00000010431"; transcript_id "ENSRNOG00000010431_tx_13"; exon_id "2_245475130_245475299_-"; exonnum "5"; txlen "1785";
2	ENSEMBL114_rn	exon	245475130	245475299	0.00725399777659824	-	.	gene_id "ENSRNOG00000010431"; transcript_id "ENSRNOG00000010431_tx_14"; exon_id "2_245475130_245475299_-"; exonnum "10"; txlen "2202";
2	ENSEMBL114_rn	exon	245475130	245475299	0.00725399777659824	-	.	gene_id "ENSRNOG00000010431"; transcript_id "ENSRNOG00000010431_tx_15"; exon_id "2_245475130_245475299_-"; exonnum "10"; txlen "2306";
2	ENSEMBL114_rn	exon	245475130	245475299	0.00500616669625979	-	.	gene_id "ENSRNOG00000010431"; transcript_id "ENSRNOG00000010431_tx_18"; exon_id "2_245475130_245475299_-"; exonnum "5"; txlen "1584";
2	ENSEMBL114_rn	exon	245475130	245475299	0.225584716750226	-	.	gene_id "ENSRNOG00000010431"; transcript_id "ENSRNOG00000010431_tx_2"; exon_id "2_245475130_245475299_-"; exonnum "2"; txlen "2182";
2	ENSEMBL114_rn	exon	245475130	245475299	0.208121488269768	-	.	gene_id "ENSRNOG00000010431"; transcript_id "ENSRNOG00000010431_tx_3"; exon_id "2_245475130_245475299_-"; exonnum "2"; txlen "2078";
2	ENSEMBL114_rn	exon	245475130	245475299	0.0378922555690403	-	.	gene_id "ENSRNOG00000010431"; transcript_id "ENSRNOG00000010431_tx_5"; exon_id "2_245475130_245475299_-"; exonnum "6"; txlen "2492";
2	ENSEMBL114_rn	exon	245475130	245475299	0.0378922555690403	-	.	gene_id "ENSRNOG00000010431"; transcript_id "ENSRNOG00000010431_tx_6"; exon_id "2_245475130_245475299_-"; exonnum "6"; txlen "2596";
2	ENSEMBL114_rn	exon	245475130	245475299	0.0152628423111449	-	.	gene_id "ENSRNOG00000010431"; transcript_id "ENSRNOG00000010431_tx_8"; exon_id "2_245475130_245475299_-"; exonnum "2"; txlen "1414";
2	sraer114_ss	exon	245476155	245476311	0.225584716750226	-	.	gene_id "ENSRNOG00000010431"; transcript_id "ENSRNOG00000010431_tx_2"; exon_id "2_245476155_245476311_-"; exonnum "1"; txlen "2182";
2	sraer114_ss	exon	245476155	245476311	0.208121488269768	-	.	gene_id "ENSRNOG00000010431"; transcript_id "ENSRNOG00000010431_tx_3"; exon_id "2_245476155_245476311_-"; exonnum "1"; txlen "2078";
2	sraer114_ss	exon	245476155	245476311	0.0152628423111449	-	.	gene_id "ENSRNOG00000010431"; transcript_id "ENSRNOG00000010431_tx_8"; exon_id "2_245476155_245476311_-"; exonnum "1"; txlen "1414";
2	ensembl	exon	245476396	245476460	0	-	.	gene_id "ENSRNOG00000010431"; gene_version "8"; transcript_id "ENSRNOT00000014106"; transcript_version "7"; exon_number "10"; gene_name "Msh4"; gene_source "ensembl"; gene_biotype "protein_coding"; transcript_name "Msh4-201"; transcript_source "ensembl"; transcript_biotype "protein_coding"; exon_id "ENSRNOE00000470491"; exon_version "1"; tag "Ensembl_canonical";
2	ensembl	CDS	245476396	245476460	0	-	0	gene_id "ENSRNOG00000010431"; gene_version "8"; transcript_id "ENSRNOT00000014106"; transcript_version "7"; exon_number "10"; gene_name "Msh4"; gene_source "ensembl"; gene_biotype "protein_coding"; transcript_name "Msh4-201"; transcript_source "ensembl"; transcript_biotype "protein_coding"; protein_id "ENSRNOP00000014106"; protein_version "5"; tag "Ensembl_canonical";
2	ENSEMBL114_rn	exon	245476396	245476460	0.011870178179888	-	.	gene_id "ENSRNOG00000010431"; transcript_id "ENSRNOG00000010431_tx_10"; exon_id "2_245476396_245476460_-"; exonnum "9"; txlen "2481";
2	ENSEMBL114_rn	exon	245476396	245476460	0.0108466945085629	-	.	gene_id "ENSRNOG00000010431"; transcript_id "ENSRNOG00000010431_tx_13"; exon_id "2_245476396_245476460_-"; exonnum "4"; txlen "1785";
2	ENSEMBL114_rn	exon	245476396	245476460	0.00725399777659824	-	.	gene_id "ENSRNOG00000010431"; transcript_id "ENSRNOG00000010431_tx_14"; exon_id "2_245476396_245476460_-"; exonnum "9"; txlen "2202";
2	ENSEMBL114_rn	exon	245476396	245476460	0.00725399777659824	-	.	gene_id "ENSRNOG00000010431"; transcript_id "ENSRNOG00000010431_tx_15"; exon_id "2_245476396_245476460_-"; exonnum "9"; txlen "2306";
2	ENSEMBL114_rn	exon	245476396	245476460	0.00500616669625979	-	.	gene_id "ENSRNOG00000010431"; transcript_id "ENSRNOG00000010431_tx_18"; exon_id "2_245476396_245476460_-"; exonnum "4"; txlen "1584";
2	ENSEMBL114_rn	exon	245476396	245476460	0.0378922555690403	-	.	gene_id "ENSRNOG00000010431"; transcript_id "ENSRNOG00000010431_tx_5"; exon_id "2_245476396_245476460_-"; exonnum "5"; txlen "2492";
2	ENSEMBL114_rn	exon	245476396	245476460	0.0378922555690403	-	.	gene_id "ENSRNOG00000010431"; transcript_id "ENSRNOG00000010431_tx_6"; exon_id "2_245476396_245476460_-"; exonnum "5"; txlen "2596";
2	ensembl	exon	245477967	245478041	0	-	.	gene_id "ENSRNOG00000010431"; gene_version "8"; transcript_id "ENSRNOT00000014106"; transcript_version "7"; exon_number "9"; gene_name "Msh4"; gene_source "ensembl"; gene_biotype "protein_coding"; transcript_name "Msh4-201"; transcript_source "ensembl"; transcript_biotype "protein_coding"; exon_id "ENSRNOE00000464306"; exon_version "1"; tag "Ensembl_canonical";
2	ensembl	CDS	245477967	245478041	0	-	0	gene_id "ENSRNOG00000010431"; gene_version "8"; transcript_id "ENSRNOT00000014106"; transcript_version "7"; exon_number "9"; gene_name "Msh4"; gene_source "ensembl"; gene_biotype "protein_coding"; transcript_name "Msh4-201"; transcript_source "ensembl"; transcript_biotype "protein_coding"; protein_id "ENSRNOP00000014106"; protein_version "5"; tag "Ensembl_canonical";
2	ENSEMBL114_rn	exon	245477967	245478041	0.011870178179888	-	.	gene_id "ENSRNOG00000010431"; transcript_id "ENSRNOG00000010431_tx_10"; exon_id "2_245477967_245478041_-"; exonnum "8"; txlen "2481";
2	ENSEMBL114_rn	exon	245477967	245478041	0.00725399777659824	-	.	gene_id "ENSRNOG00000010431"; transcript_id "ENSRNOG00000010431_tx_14"; exon_id "2_245477967_245478041_-"; exonnum "8"; txlen "2202";
2	ENSEMBL114_rn	exon	245477967	245478041	0.00725399777659824	-	.	gene_id "ENSRNOG00000010431"; transcript_id "ENSRNOG00000010431_tx_15"; exon_id "2_245477967_245478041_-"; exonnum "8"; txlen "2306";
2	ENSEMBL114_rn	exon	245477967	245478041	0.0378922555690403	-	.	gene_id "ENSRNOG00000010431"; transcript_id "ENSRNOG00000010431_tx_5"; exon_id "2_245477967_245478041_-"; exonnum "4"; txlen "2492";
2	ENSEMBL114_rn	exon	245477967	245478041	0.0378922555690403	-	.	gene_id "ENSRNOG00000010431"; transcript_id "ENSRNOG00000010431_tx_6"; exon_id "2_245477967_245478041_-"; exonnum "4"; txlen "2596";
2	ensembl	exon	245481523	245481590	0	-	.	gene_id "ENSRNOG00000010431"; gene_version "8"; transcript_id "ENSRNOT00000014106"; transcript_version "7"; exon_number "8"; gene_name "Msh4"; gene_source "ensembl"; gene_biotype "protein_coding"; transcript_name "Msh4-201"; transcript_source "ensembl"; transcript_biotype "protein_coding"; exon_id "ENSRNOE00000486012"; exon_version "1"; tag "Ensembl_canonical";
2	ensembl	CDS	245481523	245481590	0	-	2	gene_id "ENSRNOG00000010431"; gene_version "8"; transcript_id "ENSRNOT00000014106"; transcript_version "7"; exon_number "8"; gene_name "Msh4"; gene_source "ensembl"; gene_biotype "protein_coding"; transcript_name "Msh4-201"; transcript_source "ensembl"; transcript_biotype "protein_coding"; protein_id "ENSRNOP00000014106"; protein_version "5"; tag "Ensembl_canonical";
2	ENSEMBL114_rn	exon	245481523	245481590	0.011870178179888	-	.	gene_id "ENSRNOG00000010431"; transcript_id "ENSRNOG00000010431_tx_10"; exon_id "2_245481523_245481590_-"; exonnum "7"; txlen "2481";
2	ENSEMBL114_rn	exon	245481523	245481590	0.00725399777659824	-	.	gene_id "ENSRNOG00000010431"; transcript_id "ENSRNOG00000010431_tx_14"; exon_id "2_245481523_245481590_-"; exonnum "7"; txlen "2202";
2	ENSEMBL114_rn	exon	245481523	245481590	0.00725399777659824	-	.	gene_id "ENSRNOG00000010431"; transcript_id "ENSRNOG00000010431_tx_15"; exon_id "2_245481523_245481590_-"; exonnum "7"; txlen "2306";
2	ENSEMBL114_rn	exon	245481523	245481590	0.0378922555690403	-	.	gene_id "ENSRNOG00000010431"; transcript_id "ENSRNOG00000010431_tx_5"; exon_id "2_245481523_245481590_-"; exonnum "3"; txlen "2492";
2	ENSEMBL114_rn	exon	245481523	245481590	0.0378922555690403	-	.	gene_id "ENSRNOG00000010431"; transcript_id "ENSRNOG00000010431_tx_6"; exon_id "2_245481523_245481590_-"; exonnum "3"; txlen "2596";
2	ensembl	exon	245484361	245484533	0	-	.	gene_id "ENSRNOG00000010431"; gene_version "8"; transcript_id "ENSRNOT00000014106"; transcript_version "7"; exon_number "7"; gene_name "Msh4"; gene_source "ensembl"; gene_biotype "protein_coding"; transcript_name "Msh4-201"; transcript_source "ensembl"; transcript_biotype "protein_coding"; exon_id "ENSRNOE00000470177"; exon_version "1"; tag "Ensembl_canonical";
2	ensembl	CDS	245484361	245484533	0	-	1	gene_id "ENSRNOG00000010431"; gene_version "8"; transcript_id "ENSRNOT00000014106"; transcript_version "7"; exon_number "7"; gene_name "Msh4"; gene_source "ensembl"; gene_biotype "protein_coding"; transcript_name "Msh4-201"; transcript_source "ensembl"; transcript_biotype "protein_coding"; protein_id "ENSRNOP00000014106"; protein_version "5"; tag "Ensembl_canonical";
2	ENSEMBL114_rn	exon	245484361	245484533	0.011870178179888	-	.	gene_id "ENSRNOG00000010431"; transcript_id "ENSRNOG00000010431_tx_10"; exon_id "2_245484361_245484533_-"; exonnum "6"; txlen "2481";
2	ENSEMBL114_rn	exon	245484361	245484533	0.0108466945085629	-	.	gene_id "ENSRNOG00000010431"; transcript_id "ENSRNOG00000010431_tx_13"; exon_id "2_245484361_245484533_-"; exonnum "3"; txlen "1785";
2	ENSEMBL114_rn	exon	245484361	245484533	0.00725399777659824	-	.	gene_id "ENSRNOG00000010431"; transcript_id "ENSRNOG00000010431_tx_14"; exon_id "2_245484361_245484533_-"; exonnum "6"; txlen "2202";
2	ENSEMBL114_rn	exon	245484361	245484533	0.00725399777659824	-	.	gene_id "ENSRNOG00000010431"; transcript_id "ENSRNOG00000010431_tx_15"; exon_id "2_245484361_245484533_-"; exonnum "6"; txlen "2306";
2	ENSEMBL114_rn	exon	245484361	245484533	0.00500616669625979	-	.	gene_id "ENSRNOG00000010431"; transcript_id "ENSRNOG00000010431_tx_18"; exon_id "2_245484361_245484533_-"; exonnum "3"; txlen "1584";
2	ENSEMBL114_rn	exon	245484361	245484533	0.0378922555690403	-	.	gene_id "ENSRNOG00000010431"; transcript_id "ENSRNOG00000010431_tx_5"; exon_id "2_245484361_245484533_-"; exonnum "2"; txlen "2492";
2	ENSEMBL114_rn	exon	245484361	245484533	0.0378922555690403	-	.	gene_id "ENSRNOG00000010431"; transcript_id "ENSRNOG00000010431_tx_6"; exon_id "2_245484361_245484533_-"; exonnum "2"; txlen "2596";
2	sraer114_ss	exon	245485552	245485741	0.0378922555690403	-	.	gene_id "ENSRNOG00000010431"; transcript_id "ENSRNOG00000010431_tx_5"; exon_id "2_245485552_245485741_-"; exonnum "1"; txlen "2492";
2	sraer114_ss	exon	245485552	245485741	0.0378922555690403	-	.	gene_id "ENSRNOG00000010431"; transcript_id "ENSRNOG00000010431_tx_6"; exon_id "2_245485552_245485741_-"; exonnum "1"; txlen "2596";
2	ensembl	exon	245486194	245486367	0	-	.	gene_id "ENSRNOG00000010431"; gene_version "8"; transcript_id "ENSRNOT00000014106"; transcript_version "7"; exon_number "6"; gene_name "Msh4"; gene_source "ensembl"; gene_biotype "protein_coding"; transcript_name "Msh4-201"; transcript_source "ensembl"; transcript_biotype "protein_coding"; exon_id "ENSRNOE00000507807"; exon_version "1"; tag "Ensembl_canonical";
2	ensembl	CDS	245486194	245486367	0	-	1	gene_id "ENSRNOG00000010431"; gene_version "8"; transcript_id "ENSRNOT00000014106"; transcript_version "7"; exon_number "6"; gene_name "Msh4"; gene_source "ensembl"; gene_biotype "protein_coding"; transcript_name "Msh4-201"; transcript_source "ensembl"; transcript_biotype "protein_coding"; protein_id "ENSRNOP00000014106"; protein_version "5"; tag "Ensembl_canonical";
2	ENSEMBL114_rn	exon	245486194	245486367	0.011870178179888	-	.	gene_id "ENSRNOG00000010431"; transcript_id "ENSRNOG00000010431_tx_10"; exon_id "2_245486194_245486367_-"; exonnum "5"; txlen "2481";
2	ENSEMBL114_rn	exon	245486194	245486367	0.0108466945085629	-	.	gene_id "ENSRNOG00000010431"; transcript_id "ENSRNOG00000010431_tx_13"; exon_id "2_245486194_245486367_-"; exonnum "2"; txlen "1785";
2	ENSEMBL114_rn	exon	245486194	245486367	0.00725399777659824	-	.	gene_id "ENSRNOG00000010431"; transcript_id "ENSRNOG00000010431_tx_14"; exon_id "2_245486194_245486367_-"; exonnum "5"; txlen "2202";
2	ENSEMBL114_rn	exon	245486194	245486367	0.00725399777659824	-	.	gene_id "ENSRNOG00000010431"; transcript_id "ENSRNOG00000010431_tx_15"; exon_id "2_245486194_245486367_-"; exonnum "5"; txlen "2306";
2	ENSEMBL114_rn	exon	245486194	245486367	0.00500616669625979	-	.	gene_id "ENSRNOG00000010431"; transcript_id "ENSRNOG00000010431_tx_18"; exon_id "2_245486194_245486367_-"; exonnum "2"; txlen "1584";
2	ensembl	exon	245487404	245487519	0	-	.	gene_id "ENSRNOG00000010431"; gene_version "8"; transcript_id "ENSRNOT00000014106"; transcript_version "7"; exon_number "5"; gene_name "Msh4"; gene_source "ensembl"; gene_biotype "protein_coding"; transcript_name "Msh4-201"; transcript_source "ensembl"; transcript_biotype "protein_coding"; exon_id "ENSRNOE00000499419"; exon_version "1"; tag "Ensembl_canonical";
2	ensembl	CDS	245487404	245487519	0	-	0	gene_id "ENSRNOG00000010431"; gene_version "8"; transcript_id "ENSRNOT00000014106"; transcript_version "7"; exon_number "5"; gene_name "Msh4"; gene_source "ensembl"; gene_biotype "protein_coding"; transcript_name "Msh4-201"; transcript_source "ensembl"; transcript_biotype "protein_coding"; protein_id "ENSRNOP00000014106"; protein_version "5"; tag "Ensembl_canonical";
2	ENSEMBL114_rn	exon	245487404	245487519	0.011870178179888	-	.	gene_id "ENSRNOG00000010431"; transcript_id "ENSRNOG00000010431_tx_10"; exon_id "2_245487404_245487519_-"; exonnum "4"; txlen "2481";
2	ENSEMBL114_rn	exon	245487404	245487519	0.0108466945085629	-	.	gene_id "ENSRNOG00000010431"; transcript_id "ENSRNOG00000010431_tx_13"; exon_id "2_245487404_245487519_-"; exonnum "1"; txlen "1785";
2	ENSEMBL114_rn	exon	245487404	245487519	0.00725399777659824	-	.	gene_id "ENSRNOG00000010431"; transcript_id "ENSRNOG00000010431_tx_14"; exon_id "2_245487404_245487519_-"; exonnum "4"; txlen "2202";
2	ENSEMBL114_rn	exon	245487404	245487519	0.00725399777659824	-	.	gene_id "ENSRNOG00000010431"; transcript_id "ENSRNOG00000010431_tx_15"; exon_id "2_245487404_245487519_-"; exonnum "4"; txlen "2306";
2	ENSEMBL114_rn	exon	245487404	245487519	0.00500616669625979	-	.	gene_id "ENSRNOG00000010431"; transcript_id "ENSRNOG00000010431_tx_18"; exon_id "2_245487404_245487519_-"; exonnum "1"; txlen "1584";
2	ensembl	exon	245495657	245495767	0	-	.	gene_id "ENSRNOG00000010431"; gene_version "8"; transcript_id "ENSRNOT00000014106"; transcript_version "7"; exon_number "4"; gene_name "Msh4"; gene_source "ensembl"; gene_biotype "protein_coding"; transcript_name "Msh4-201"; transcript_source "ensembl"; transcript_biotype "protein_coding"; exon_id "ENSRNOE00000478449"; exon_version "1"; tag "Ensembl_canonical";
2	ensembl	CDS	245495657	245495767	0	-	0	gene_id "ENSRNOG00000010431"; gene_version "8"; transcript_id "ENSRNOT00000014106"; transcript_version "7"; exon_number "4"; gene_name "Msh4"; gene_source "ensembl"; gene_biotype "protein_coding"; transcript_name "Msh4-201"; transcript_source "ensembl"; transcript_biotype "protein_coding"; protein_id "ENSRNOP00000014106"; protein_version "5"; tag "Ensembl_canonical";
2	ENSEMBL114_rn	exon	245495657	245495767	0.011870178179888	-	.	gene_id "ENSRNOG00000010431"; transcript_id "ENSRNOG00000010431_tx_10"; exon_id "2_245495657_245495767_-"; exonnum "3"; txlen "2481";
2	ENSEMBL114_rn	exon	245495657	245495767	0.00725399777659824	-	.	gene_id "ENSRNOG00000010431"; transcript_id "ENSRNOG00000010431_tx_14"; exon_id "2_245495657_245495767_-"; exonnum "3"; txlen "2202";
2	ENSEMBL114_rn	exon	245495657	245495767	0.00725399777659824	-	.	gene_id "ENSRNOG00000010431"; transcript_id "ENSRNOG00000010431_tx_15"; exon_id "2_245495657_245495767_-"; exonnum "3"; txlen "2306";
2	ensembl	exon	245496135	245496292	0	-	.	gene_id "ENSRNOG00000010431"; gene_version "8"; transcript_id "ENSRNOT00000014106"; transcript_version "7"; exon_number "3"; gene_name "Msh4"; gene_source "ensembl"; gene_biotype "protein_coding"; transcript_name "Msh4-201"; transcript_source "ensembl"; transcript_biotype "protein_coding"; exon_id "ENSRNOE00000500225"; exon_version "1"; tag "Ensembl_canonical";
2	ensembl	CDS	245496135	245496292	0	-	2	gene_id "ENSRNOG00000010431"; gene_version "8"; transcript_id "ENSRNOT00000014106"; transcript_version "7"; exon_number "3"; gene_name "Msh4"; gene_source "ensembl"; gene_biotype "protein_coding"; transcript_name "Msh4-201"; transcript_source "ensembl"; transcript_biotype "protein_coding"; protein_id "ENSRNOP00000014106"; protein_version "5"; tag "Ensembl_canonical";
2	ENSEMBL114_rn	exon	245496135	245496292	0.011870178179888	-	.	gene_id "ENSRNOG00000010431"; transcript_id "ENSRNOG00000010431_tx_10"; exon_id "2_245496135_245496292_-"; exonnum "2"; txlen "2481";
2	ENSEMBL114_rn	exon	245496135	245496292	0.00725399777659824	-	.	gene_id "ENSRNOG00000010431"; transcript_id "ENSRNOG00000010431_tx_14"; exon_id "2_245496135_245496292_-"; exonnum "2"; txlen "2202";
2	ENSEMBL114_rn	exon	245496135	245496292	0.00725399777659824	-	.	gene_id "ENSRNOG00000010431"; transcript_id "ENSRNOG00000010431_tx_15"; exon_id "2_245496135_245496292_-"; exonnum "2"; txlen "2306";
2	sraer114_es	exon	245498898	245499025	0.0119298686385886	-	.	gene_id "ENSRNOG00000010431"; transcript_id "ENSRNOG00000010431_tx_9"; exon_id "2_245498898_245499025_-"; exonnum "3"; txlen "667";
2	ensembl	exon	245499483	245499662	0	-	.	gene_id "ENSRNOG00000010431"; gene_version "8"; transcript_id "ENSRNOT00000014106"; transcript_version "7"; exon_number "2"; gene_name "Msh4"; gene_source "ensembl"; gene_biotype "protein_coding"; transcript_name "Msh4-201"; transcript_source "ensembl"; transcript_biotype "protein_coding"; exon_id "ENSRNOE00000499978"; exon_version "1"; tag "Ensembl_canonical";
2	ensembl	CDS	245499483	245499662	0	-	2	gene_id "ENSRNOG00000010431"; gene_version "8"; transcript_id "ENSRNOT00000014106"; transcript_version "7"; exon_number "2"; gene_name "Msh4"; gene_source "ensembl"; gene_biotype "protein_coding"; transcript_name "Msh4-201"; transcript_source "ensembl"; transcript_biotype "protein_coding"; protein_id "ENSRNOP00000014106"; protein_version "5"; tag "Ensembl_canonical";
2	ENSEMBL114_rn	exon	245499483	245499662	0.011870178179888	-	.	gene_id "ENSRNOG00000010431"; transcript_id "ENSRNOG00000010431_tx_10"; exon_id "2_245499483_245499662_-"; exonnum "1"; txlen "2481";
2	ENSEMBL114_rn	exon	245499483	245499662	0.00725399777659824	-	.	gene_id "ENSRNOG00000010431"; transcript_id "ENSRNOG00000010431_tx_14"; exon_id "2_245499483_245499662_-"; exonnum "1"; txlen "2202";
2	ENSEMBL114_rn	exon	245499483	245499662	0.00725399777659824	-	.	gene_id "ENSRNOG00000010431"; transcript_id "ENSRNOG00000010431_tx_15"; exon_id "2_245499483_245499662_-"; exonnum "1"; txlen "2306";
2	ENSEMBL114_rn	exon	245499483	245499662	0.0119298686385886	-	.	gene_id "ENSRNOG00000010431"; transcript_id "ENSRNOG00000010431_tx_9"; exon_id "2_245499483_245499662_-"; exonnum "2"; txlen "667";
2	ensembl	CDS	245503000	245503315	0	-	0	gene_id "ENSRNOG00000010431"; gene_version "8"; transcript_id "ENSRNOT00000014106"; transcript_version "7"; exon_number "1"; gene_name "Msh4"; gene_source "ensembl"; gene_biotype "protein_coding"; transcript_name "Msh4-201"; transcript_source "ensembl"; transcript_biotype "protein_coding"; protein_id "ENSRNOP00000014106"; protein_version "5"; tag "Ensembl_canonical";
2	ensembl	exon	245503000	245503358	0	-	.	gene_id "ENSRNOG00000010431"; gene_version "8"; transcript_id "ENSRNOT00000014106"; transcript_version "7"; exon_number "1"; gene_name "Msh4"; gene_source "ensembl"; gene_biotype "protein_coding"; transcript_name "Msh4-201"; transcript_source "ensembl"; transcript_biotype "protein_coding"; exon_id "ENSRNOE00000447070"; exon_version "3"; tag "Ensembl_canonical";
2	ENSEMBL114_rn	exon	245503000	245503358	0.0119298686385886	-	.	gene_id "ENSRNOG00000010431"; transcript_id "ENSRNOG00000010431_tx_9"; exon_id "2_245503000_245503358_-"; exonnum "1"; txlen "667";
2	ensembl	start_codon	245503313	245503315	0	-	0	gene_id "ENSRNOG00000010431"; gene_version "8"; transcript_id "ENSRNOT00000014106"; transcript_version "7"; exon_number "1"; gene_name "Msh4"; gene_source "ensembl"; gene_biotype "protein_coding"; transcript_name "Msh4-201"; transcript_source "ensembl"; transcript_biotype "protein_coding"; tag "Ensembl_canonical";
2	ensembl	five_prime_utr	245503316	245503358	0	-	.	gene_id "ENSRNOG00000010431"; gene_version "8"; transcript_id "ENSRNOT00000014106"; transcript_version "7"; gene_name "Msh4"; gene_source "ensembl"; gene_biotype "protein_coding"; transcript_name "Msh4-201"; transcript_source "ensembl"; transcript_biotype "protein_coding"; tag "Ensembl_canonical";
2	ensembl	three_prime_utr	245504586	245504915	0	-	.	gene_id "ENSRNOG00000009992"; gene_version "8"; transcript_id "ENSRNOT00000065997"; transcript_version "3"; gene_name "Rabggtb"; gene_source "ensembl"; gene_biotype "protein_coding"; transcript_name "Rabggtb-201"; transcript_source "ensembl"; transcript_biotype "protein_coding"; tag "Ensembl_canonical";
2	ensembl	three_prime_utr	245504586	245504915	0	-	.	gene_id "ENSRNOG00000009992"; gene_version "8"; transcript_id "ENSRNOT00000109806"; transcript_version "2"; gene_name "Rabggtb"; gene_source "ensembl"; gene_biotype "protein_coding"; transcript_name "Rabggtb-203"; transcript_source "ensembl"; transcript_biotype "protein_coding";
2	ensembl	exon	245504586	245505056	0	-	.	gene_id "ENSRNOG00000009992"; gene_version "8"; transcript_id "ENSRNOT00000065997"; transcript_version "3"; exon_number "9"; gene_name "Rabggtb"; gene_source "ensembl"; gene_biotype "protein_coding"; transcript_name "Rabggtb-201"; transcript_source "ensembl"; transcript_biotype "protein_coding"; exon_id "ENSRNOE00000095805"; exon_version "6"; tag "Ensembl_canonical";
2	ensembl	exon	245504586	245505056	0	-	.	gene_id "ENSRNOG00000009992"; gene_version "8"; transcript_id "ENSRNOT00000109806"; transcript_version "2"; exon_number "7"; gene_name "Rabggtb"; gene_source "ensembl"; gene_biotype "protein_coding"; transcript_name "Rabggtb-203"; transcript_source "ensembl"; transcript_biotype "protein_coding"; exon_id "ENSRNOE00000095805"; exon_version "6";
2	ensembl	transcript	245504586	245509890	0	-	.	gene_id "ENSRNOG00000009992"; gene_version "8"; transcript_id "ENSRNOT00000065997"; transcript_version "3"; gene_name "Rabggtb"; gene_source "ensembl"; gene_biotype "protein_coding"; transcript_name "Rabggtb-201"; transcript_source "ensembl"; transcript_biotype "protein_coding"; tag "Ensembl_canonical";
2	ensembl	transcript	245504586	245510052	0	-	.	gene_id "ENSRNOG00000009992"; gene_version "8"; transcript_id "ENSRNOT00000109806"; transcript_version "2"; gene_name "Rabggtb"; gene_source "ensembl"; gene_biotype "protein_coding"; transcript_name "Rabggtb-203"; transcript_source "ensembl"; transcript_biotype "protein_coding";
2	ensembl	gene	245504586	245510774	0	-	.	gene_id "ENSRNOG00000009992"; gene_version "8"; gene_name "Rabggtb"; gene_source "ensembl"; gene_biotype "protein_coding";
2	ensembl	three_prime_utr	245504588	245504915	0	-	.	gene_id "ENSRNOG00000009992"; gene_version "8"; transcript_id "ENSRNOT00000099311"; transcript_version "2"; gene_name "Rabggtb"; gene_source "ensembl"; gene_biotype "protein_coding"; transcript_name "Rabggtb-202"; transcript_source "ensembl"; transcript_biotype "protein_coding";
2	ensembl	exon	245504588	245505056	0	-	.	gene_id "ENSRNOG00000009992"; gene_version "8"; transcript_id "ENSRNOT00000099311"; transcript_version "2"; exon_number "8"; gene_name "Rabggtb"; gene_source "ensembl"; gene_biotype "protein_coding"; transcript_name "Rabggtb-202"; transcript_source "ensembl"; transcript_biotype "protein_coding"; exon_id "ENSRNOE00000601349"; exon_version "2";
2	ENSEMBL114_rn	exon	245504588	245505056	138.351911936787	-	.	gene_id "ENSRNOG00000009992"; transcript_id "ENSRNOG00000009992_tx_3"; exon_id "2_245504588_245505056_-"; exonnum "9"; txlen "1390";
2	ENSEMBL114_rn	exon	245504588	245505056	90.6232109152046	-	.	gene_id "ENSRNOG00000009992"; transcript_id "ENSRNOG00000009992_tx_4"; exon_id "2_245504588_245505056_-"; exonnum "10"; txlen "1488";
2	ensembl	transcript	245504588	245510774	0	-	.	gene_id "ENSRNOG00000009992"; gene_version "8"; transcript_id "ENSRNOT00000099311"; transcript_version "2"; gene_name "Rabggtb"; gene_source "ensembl"; gene_biotype "protein_coding"; transcript_name "Rabggtb-202"; transcript_source "ensembl"; transcript_biotype "protein_coding";
2	ensembl	stop_codon	245504916	245504918	0	-	0	gene_id "ENSRNOG00000009992"; gene_version "8"; transcript_id "ENSRNOT00000065997"; transcript_version "3"; exon_number "9"; gene_name "Rabggtb"; gene_source "ensembl"; gene_biotype "protein_coding"; transcript_name "Rabggtb-201"; transcript_source "ensembl"; transcript_biotype "protein_coding"; tag "Ensembl_canonical";
2	ensembl	stop_codon	245504916	245504918	0	-	0	gene_id "ENSRNOG00000009992"; gene_version "8"; transcript_id "ENSRNOT00000109806"; transcript_version "2"; exon_number "7"; gene_name "Rabggtb"; gene_source "ensembl"; gene_biotype "protein_coding"; transcript_name "Rabggtb-203"; transcript_source "ensembl"; transcript_biotype "protein_coding";
2	ensembl	stop_codon	245504916	245504918	0	-	0	gene_id "ENSRNOG00000009992"; gene_version "8"; transcript_id "ENSRNOT00000099311"; transcript_version "2"; exon_number "8"; gene_name "Rabggtb"; gene_source "ensembl"; gene_biotype "protein_coding"; transcript_name "Rabggtb-202"; transcript_source "ensembl"; transcript_biotype "protein_coding";
2	ensembl	CDS	245504919	245505056	0	-	0	gene_id "ENSRNOG00000009992"; gene_version "8"; transcript_id "ENSRNOT00000065997"; transcript_version "3"; exon_number "9"; gene_name "Rabggtb"; gene_source "ensembl"; gene_biotype "protein_coding"; transcript_name "Rabggtb-201"; transcript_source "ensembl"; transcript_biotype "protein_coding"; protein_id "ENSRNOP00000061541"; protein_version "3"; tag "Ensembl_canonical";
2	ensembl	CDS	245504919	245505056	0	-	0	gene_id "ENSRNOG00000009992"; gene_version "8"; transcript_id "ENSRNOT00000109806"; transcript_version "2"; exon_number "7"; gene_name "Rabggtb"; gene_source "ensembl"; gene_biotype "protein_coding"; transcript_name "Rabggtb-203"; transcript_source "ensembl"; transcript_biotype "protein_coding"; protein_id "ENSRNOP00000096722"; protein_version "1";
2	ensembl	CDS	245504919	245505056	0	-	0	gene_id "ENSRNOG00000009992"; gene_version "8"; transcript_id "ENSRNOT00000099311"; transcript_version "2"; exon_number "8"; gene_name "Rabggtb"; gene_source "ensembl"; gene_biotype "protein_coding"; transcript_name "Rabggtb-202"; transcript_source "ensembl"; transcript_biotype "protein_coding"; protein_id "ENSRNOP00000086870"; protein_version "2";
2	ensembl	exon	245505534	245505683	0	-	.	gene_id "ENSRNOG00000009992"; gene_version "8"; transcript_id "ENSRNOT00000065997"; transcript_version "3"; exon_number "8"; gene_name "Rabggtb"; gene_source "ensembl"; gene_biotype "protein_coding"; transcript_name "Rabggtb-201"; transcript_source "ensembl"; transcript_biotype "protein_coding"; exon_id "ENSRNOE00000747784"; exon_version "1"; tag "Ensembl_canonical";
2	ensembl	CDS	245505534	245505683	0	-	0	gene_id "ENSRNOG00000009992"; gene_version "8"; transcript_id "ENSRNOT00000065997"; transcript_version "3"; exon_number "8"; gene_name "Rabggtb"; gene_source "ensembl"; gene_biotype "protein_coding"; transcript_name "Rabggtb-201"; transcript_source "ensembl"; transcript_biotype "protein_coding"; protein_id "ENSRNOP00000061541"; protein_version "3"; tag "Ensembl_canonical";
2	ensembl	exon	245505534	245505683	0	-	.	gene_id "ENSRNOG00000009992"; gene_version "8"; transcript_id "ENSRNOT00000109806"; transcript_version "2"; exon_number "6"; gene_name "Rabggtb"; gene_source "ensembl"; gene_biotype "protein_coding"; transcript_name "Rabggtb-203"; transcript_source "ensembl"; transcript_biotype "protein_coding"; exon_id "ENSRNOE00000747784"; exon_version "1";
2	ensembl	CDS	245505534	245505683	0	-	0	gene_id "ENSRNOG00000009992"; gene_version "8"; transcript_id "ENSRNOT00000109806"; transcript_version "2"; exon_number "6"; gene_name "Rabggtb"; gene_source "ensembl"; gene_biotype "protein_coding"; transcript_name "Rabggtb-203"; transcript_source "ensembl"; transcript_biotype "protein_coding"; protein_id "ENSRNOP00000096722"; protein_version "1";
2	ensembl	exon	245505534	245505683	0	-	.	gene_id "ENSRNOG00000009992"; gene_version "8"; transcript_id "ENSRNOT00000099311"; transcript_version "2"; exon_number "7"; gene_name "Rabggtb"; gene_source "ensembl"; gene_biotype "protein_coding"; transcript_name "Rabggtb-202"; transcript_source "ensembl"; transcript_biotype "protein_coding"; exon_id "ENSRNOE00000747784"; exon_version "1";
2	ensembl	CDS	245505534	245505683	0	-	0	gene_id "ENSRNOG00000009992"; gene_version "8"; transcript_id "ENSRNOT00000099311"; transcript_version "2"; exon_number "7"; gene_name "Rabggtb"; gene_source "ensembl"; gene_biotype "protein_coding"; transcript_name "Rabggtb-202"; transcript_source "ensembl"; transcript_biotype "protein_coding"; protein_id "ENSRNOP00000086870"; protein_version "2";
2	ENSEMBL114_rn	exon	245505534	245505683	138.351911936787	-	.	gene_id "ENSRNOG00000009992"; transcript_id "ENSRNOG00000009992_tx_3"; exon_id "2_245505534_245505683_-"; exonnum "8"; txlen "1390";
2	ENSEMBL114_rn	exon	245505534	245505683	90.6232109152046	-	.	gene_id "ENSRNOG00000009992"; transcript_id "ENSRNOG00000009992_tx_4"; exon_id "2_245505534_245505683_-"; exonnum "9"; txlen "1488";
2	ensembl	exon	245506632	245506757	0	-	.	gene_id "ENSRNOG00000009992"; gene_version "8"; transcript_id "ENSRNOT00000065997"; transcript_version "3"; exon_number "7"; gene_name "Rabggtb"; gene_source "ensembl"; gene_biotype "protein_coding"; transcript_name "Rabggtb-201"; transcript_source "ensembl"; transcript_biotype "protein_coding"; exon_id "ENSRNOE00000768238"; exon_version "1"; tag "Ensembl_canonical";
2	ensembl	CDS	245506632	245506757	0	-	0	gene_id "ENSRNOG00000009992"; gene_version "8"; transcript_id "ENSRNOT00000065997"; transcript_version "3"; exon_number "7"; gene_name "Rabggtb"; gene_source "ensembl"; gene_biotype "protein_coding"; transcript_name "Rabggtb-201"; transcript_source "ensembl"; transcript_biotype "protein_coding"; protein_id "ENSRNOP00000061541"; protein_version "3"; tag "Ensembl_canonical";
2	ensembl	exon	245506632	245506757	0	-	.	gene_id "ENSRNOG00000009992"; gene_version "8"; transcript_id "ENSRNOT00000109806"; transcript_version "2"; exon_number "5"; gene_name "Rabggtb"; gene_source "ensembl"; gene_biotype "protein_coding"; transcript_name "Rabggtb-203"; transcript_source "ensembl"; transcript_biotype "protein_coding"; exon_id "ENSRNOE00000768238"; exon_version "1";
2	ensembl	CDS	245506632	245506757	0	-	0	gene_id "ENSRNOG00000009992"; gene_version "8"; transcript_id "ENSRNOT00000109806"; transcript_version "2"; exon_number "5"; gene_name "Rabggtb"; gene_source "ensembl"; gene_biotype "protein_coding"; transcript_name "Rabggtb-203"; transcript_source "ensembl"; transcript_biotype "protein_coding"; protein_id "ENSRNOP00000096722"; protein_version "1";
2	ensembl	exon	245506632	245506757	0	-	.	gene_id "ENSRNOG00000009992"; gene_version "8"; transcript_id "ENSRNOT00000099311"; transcript_version "2"; exon_number "6"; gene_name "Rabggtb"; gene_source "ensembl"; gene_biotype "protein_coding"; transcript_name "Rabggtb-202"; transcript_source "ensembl"; transcript_biotype "protein_coding"; exon_id "ENSRNOE00000768238"; exon_version "1";
2	ensembl	CDS	245506632	245506757	0	-	0	gene_id "ENSRNOG00000009992"; gene_version "8"; transcript_id "ENSRNOT00000099311"; transcript_version "2"; exon_number "6"; gene_name "Rabggtb"; gene_source "ensembl"; gene_biotype "protein_coding"; transcript_name "Rabggtb-202"; transcript_source "ensembl"; transcript_biotype "protein_coding"; protein_id "ENSRNOP00000086870"; protein_version "2";
2	ENSEMBL114_rn	exon	245506632	245506757	138.351911936787	-	.	gene_id "ENSRNOG00000009992"; transcript_id "ENSRNOG00000009992_tx_3"; exon_id "2_245506632_245506757_-"; exonnum "7"; txlen "1390";
2	ENSEMBL114_rn	exon	245506632	245506757	90.6232109152046	-	.	gene_id "ENSRNOG00000009992"; transcript_id "ENSRNOG00000009992_tx_4"; exon_id "2_245506632_245506757_-"; exonnum "8"; txlen "1488";
2	ensembl	exon	245507194	245507304	0	-	.	gene_id "ENSRNOG00000009992"; gene_version "8"; transcript_id "ENSRNOT00000065997"; transcript_version "3"; exon_number "6"; gene_name "Rabggtb"; gene_source "ensembl"; gene_biotype "protein_coding"; transcript_name "Rabggtb-201"; transcript_source "ensembl"; transcript_biotype "protein_coding"; exon_id "ENSRNOE00000760011"; exon_version "1"; tag "Ensembl_canonical";
2	ensembl	CDS	245507194	245507304	0	-	0	gene_id "ENSRNOG00000009992"; gene_version "8"; transcript_id "ENSRNOT00000065997"; transcript_version "3"; exon_number "6"; gene_name "Rabggtb"; gene_source "ensembl"; gene_biotype "protein_coding"; transcript_name "Rabggtb-201"; transcript_source "ensembl"; transcript_biotype "protein_coding"; protein_id "ENSRNOP00000061541"; protein_version "3"; tag "Ensembl_canonical";
2	ensembl	exon	245507194	245507304	0	-	.	gene_id "ENSRNOG00000009992"; gene_version "8"; transcript_id "ENSRNOT00000109806"; transcript_version "2"; exon_number "4"; gene_name "Rabggtb"; gene_source "ensembl"; gene_biotype "protein_coding"; transcript_name "Rabggtb-203"; transcript_source "ensembl"; transcript_biotype "protein_coding"; exon_id "ENSRNOE00000760011"; exon_version "1";
2	ensembl	CDS	245507194	245507304	0	-	0	gene_id "ENSRNOG00000009992"; gene_version "8"; transcript_id "ENSRNOT00000109806"; transcript_version "2"; exon_number "4"; gene_name "Rabggtb"; gene_source "ensembl"; gene_biotype "protein_coding"; transcript_name "Rabggtb-203"; transcript_source "ensembl"; transcript_biotype "protein_coding"; protein_id "ENSRNOP00000096722"; protein_version "1";
2	ensembl	exon	245507194	245507304	0	-	.	gene_id "ENSRNOG00000009992"; gene_version "8"; transcript_id "ENSRNOT00000099311"; transcript_version "2"; exon_number "5"; gene_name "Rabggtb"; gene_source "ensembl"; gene_biotype "protein_coding"; transcript_name "Rabggtb-202"; transcript_source "ensembl"; transcript_biotype "protein_coding"; exon_id "ENSRNOE00000760011"; exon_version "1";
2	ensembl	CDS	245507194	245507304	0	-	0	gene_id "ENSRNOG00000009992"; gene_version "8"; transcript_id "ENSRNOT00000099311"; transcript_version "2"; exon_number "5"; gene_name "Rabggtb"; gene_source "ensembl"; gene_biotype "protein_coding"; transcript_name "Rabggtb-202"; transcript_source "ensembl"; transcript_biotype "protein_coding"; protein_id "ENSRNOP00000086870"; protein_version "2";
2	ENSEMBL114_rn	exon	245507194	245507304	138.351911936787	-	.	gene_id "ENSRNOG00000009992"; transcript_id "ENSRNOG00000009992_tx_3"; exon_id "2_245507194_245507304_-"; exonnum "6"; txlen "1390";
2	ENSEMBL114_rn	exon	245507194	245507304	90.6232109152046	-	.	gene_id "ENSRNOG00000009992"; transcript_id "ENSRNOG00000009992_tx_4"; exon_id "2_245507194_245507304_-"; exonnum "7"; txlen "1488";
2	ensembl	exon	245507390	245507442	0	-	.	gene_id "ENSRNOG00000009992"; gene_version "8"; transcript_id "ENSRNOT00000065997"; transcript_version "3"; exon_number "5"; gene_name "Rabggtb"; gene_source "ensembl"; gene_biotype "protein_coding"; transcript_name "Rabggtb-201"; transcript_source "ensembl"; transcript_biotype "protein_coding"; exon_id "ENSRNOE00000496005"; exon_version "1"; tag "Ensembl_canonical";
2	ensembl	CDS	245507390	245507442	0	-	2	gene_id "ENSRNOG00000009992"; gene_version "8"; transcript_id "ENSRNOT00000065997"; transcript_version "3"; exon_number "5"; gene_name "Rabggtb"; gene_source "ensembl"; gene_biotype "protein_coding"; transcript_name "Rabggtb-201"; transcript_source "ensembl"; transcript_biotype "protein_coding"; protein_id "ENSRNOP00000061541"; protein_version "3"; tag "Ensembl_canonical";
2	ENSEMBL114_rn	exon	245507390	245507442	138.351911936787	-	.	gene_id "ENSRNOG00000009992"; transcript_id "ENSRNOG00000009992_tx_3"; exon_id "2_245507390_245507442_-"; exonnum "5"; txlen "1390";
2	ENSEMBL114_rn	exon	245507390	245507442	90.6232109152046	-	.	gene_id "ENSRNOG00000009992"; transcript_id "ENSRNOG00000009992_tx_4"; exon_id "2_245507390_245507442_-"; exonnum "6"; txlen "1488";
2	ensembl	exon	245507390	245507483	0	-	.	gene_id "ENSRNOG00000009992"; gene_version "8"; transcript_id "ENSRNOT00000109806"; transcript_version "2"; exon_number "3"; gene_name "Rabggtb"; gene_source "ensembl"; gene_biotype "protein_coding"; transcript_name "Rabggtb-203"; transcript_source "ensembl"; transcript_biotype "protein_coding"; exon_id "ENSRNOE00000646018"; exon_version "1";
2	ensembl	CDS	245507390	245507483	0	-	1	gene_id "ENSRNOG00000009992"; gene_version "8"; transcript_id "ENSRNOT00000109806"; transcript_version "2"; exon_number "3"; gene_name "Rabggtb"; gene_source "ensembl"; gene_biotype "protein_coding"; transcript_name "Rabggtb-203"; transcript_source "ensembl"; transcript_biotype "protein_coding"; protein_id "ENSRNOP00000096722"; protein_version "1";
2	ensembl	exon	245507390	245507483	0	-	.	gene_id "ENSRNOG00000009992"; gene_version "8"; transcript_id "ENSRNOT00000099311"; transcript_version "2"; exon_number "4"; gene_name "Rabggtb"; gene_source "ensembl"; gene_biotype "protein_coding"; transcript_name "Rabggtb-202"; transcript_source "ensembl"; transcript_biotype "protein_coding"; exon_id "ENSRNOE00000646018"; exon_version "1";
2	ensembl	CDS	245507390	245507483	0	-	1	gene_id "ENSRNOG00000009992"; gene_version "8"; transcript_id "ENSRNOT00000099311"; transcript_version "2"; exon_number "4"; gene_name "Rabggtb"; gene_source "ensembl"; gene_biotype "protein_coding"; transcript_name "Rabggtb-202"; transcript_source "ensembl"; transcript_biotype "protein_coding"; protein_id "ENSRNOP00000086870"; protein_version "2";
2	ensembl	three_prime_utr	245507937	245508011	0	-	.	gene_id "ENSRNOG00000009992"; gene_version "8"; transcript_id "ENSRNOT00000144515"; transcript_version "1"; gene_name "Rabggtb"; gene_source "ensembl"; gene_biotype "protein_coding"; transcript_name "Rabggtb-204"; transcript_source "ensembl"; transcript_biotype "protein_coding";
2	ensembl	exon	245507937	245508034	0	-	.	gene_id "ENSRNOG00000009992"; gene_version "8"; transcript_id "ENSRNOT00000144515"; transcript_version "1"; exon_number "4"; gene_name "Rabggtb"; gene_source "ensembl"; gene_biotype "protein_coding"; transcript_name "Rabggtb-204"; transcript_source "ensembl"; transcript_biotype "protein_coding"; exon_id "ENSRNOE00000642827"; exon_version "1";
2	ENSEMBL114_rn	exon	245507937	245508034	90.6232109152046	-	.	gene_id "ENSRNOG00000009992"; transcript_id "ENSRNOG00000009992_tx_4"; exon_id "2_245507937_245508034_-"; exonnum "5"; txlen "1488";
2	ensembl	transcript	245507937	245509853	0	-	.	gene_id "ENSRNOG00000009992"; gene_version "8"; transcript_id "ENSRNOT00000144515"; transcript_version "1"; gene_name "Rabggtb"; gene_source "ensembl"; gene_biotype "protein_coding"; transcript_name "Rabggtb-204"; transcript_source "ensembl"; transcript_biotype "protein_coding";
2	ensembl	stop_codon	245508012	245508014	0	-	0	gene_id "ENSRNOG00000009992"; gene_version "8"; transcript_id "ENSRNOT00000144515"; transcript_version "1"; exon_number "4"; gene_name "Rabggtb"; gene_source "ensembl"; gene_biotype "protein_coding"; transcript_name "Rabggtb-204"; transcript_source "ensembl"; transcript_biotype "protein_coding";
2	ensembl	CDS	245508015	245508034	0	-	2	gene_id "ENSRNOG00000009992"; gene_version "8"; transcript_id "ENSRNOT00000144515"; transcript_version "1"; exon_number "4"; gene_name "Rabggtb"; gene_source "ensembl"; gene_biotype "protein_coding"; transcript_name "Rabggtb-204"; transcript_source "ensembl"; transcript_biotype "protein_coding"; protein_id "ENSRNOP00000101139"; protein_version "1";
2	ensembl	exon	245508135	245508240	0	-	.	gene_id "ENSRNOG00000009992"; gene_version "8"; transcript_id "ENSRNOT00000144515"; transcript_version "1"; exon_number "3"; gene_name "Rabggtb"; gene_source "ensembl"; gene_biotype "protein_coding"; transcript_name "Rabggtb-204"; transcript_source "ensembl"; transcript_biotype "protein_coding"; exon_id "ENSRNOE00000094311"; exon_version "1";
2	ensembl	CDS	245508135	245508240	0	-	0	gene_id "ENSRNOG00000009992"; gene_version "8"; transcript_id "ENSRNOT00000144515"; transcript_version "1"; exon_number "3"; gene_name "Rabggtb"; gene_source "ensembl"; gene_biotype "protein_coding"; transcript_name "Rabggtb-204"; transcript_source "ensembl"; transcript_biotype "protein_coding"; protein_id "ENSRNOP00000101139"; protein_version "1";
2	ensembl	exon	245508135	245508240	0	-	.	gene_id "ENSRNOG00000009992"; gene_version "8"; transcript_id "ENSRNOT00000065997"; transcript_version "3"; exon_number "4"; gene_name "Rabggtb"; gene_source "ensembl"; gene_biotype "protein_coding"; transcript_name "Rabggtb-201"; transcript_source "ensembl"; transcript_biotype "protein_coding"; exon_id "ENSRNOE00000094311"; exon_version "1"; tag "Ensembl_canonical";
2	ensembl	CDS	245508135	245508240	0	-	0	gene_id "ENSRNOG00000009992"; gene_version "8"; transcript_id "ENSRNOT00000065997"; transcript_version "3"; exon_number "4"; gene_name "Rabggtb"; gene_source "ensembl"; gene_biotype "protein_coding"; transcript_name "Rabggtb-201"; transcript_source "ensembl"; transcript_biotype "protein_coding"; protein_id "ENSRNOP00000061541"; protein_version "3"; tag "Ensembl_canonical";
2	ENSEMBL114_rn	exon	245508135	245508240	138.351911936787	-	.	gene_id "ENSRNOG00000009992"; transcript_id "ENSRNOG00000009992_tx_3"; exon_id "2_245508135_245508240_-"; exonnum "4"; txlen "1390";
2	ENSEMBL114_rn	exon	245508135	245508240	90.6232109152046	-	.	gene_id "ENSRNOG00000009992"; transcript_id "ENSRNOG00000009992_tx_4"; exon_id "2_245508135_245508240_-"; exonnum "4"; txlen "1488";
2	ensembl	gene	245508450	245508520	0	-	.	gene_id "ENSRNOG00000060388"; gene_version "3"; gene_name "Snord45b"; gene_source "ensembl"; gene_biotype "snoRNA";
2	ensembl	transcript	245508450	245508520	0	-	.	gene_id "ENSRNOG00000060388"; gene_version "3"; transcript_id "ENSRNOT00000080960"; transcript_version "3"; gene_name "Snord45b"; gene_source "ensembl"; gene_biotype "snoRNA"; transcript_name "Snord45b-201"; transcript_source "ensembl"; transcript_biotype "snoRNA"; tag "Ensembl_canonical";
2	ensembl	exon	245508450	245508520	0	-	.	gene_id "ENSRNOG00000060388"; gene_version "3"; transcript_id "ENSRNOT00000080960"; transcript_version "3"; exon_number "1"; gene_name "Snord45b"; gene_source "ensembl"; gene_biotype "snoRNA"; transcript_name "Snord45b-201"; transcript_source "ensembl"; transcript_biotype "snoRNA"; exon_id "ENSRNOE00000521806"; exon_version "1"; tag "Ensembl_canonical";
2	ensembl	exon	245508547	245508797	0	-	.	gene_id "ENSRNOG00000009992"; gene_version "8"; transcript_id "ENSRNOT00000109806"; transcript_version "2"; exon_number "2"; gene_name "Rabggtb"; gene_source "ensembl"; gene_biotype "protein_coding"; transcript_name "Rabggtb-203"; transcript_source "ensembl"; transcript_biotype "protein_coding"; exon_id "ENSRNOE00000615414"; exon_version "1";
2	ensembl	CDS	245508547	245508797	0	-	0	gene_id "ENSRNOG00000009992"; gene_version "8"; transcript_id "ENSRNOT00000109806"; transcript_version "2"; exon_number "2"; gene_name "Rabggtb"; gene_source "ensembl"; gene_biotype "protein_coding"; transcript_name "Rabggtb-203"; transcript_source "ensembl"; transcript_biotype "protein_coding"; protein_id "ENSRNOP00000096722"; protein_version "1";
2	ensembl	exon	245508547	245508797	0	-	.	gene_id "ENSRNOG00000009992"; gene_version "8"; transcript_id "ENSRNOT00000099311"; transcript_version "2"; exon_number "3"; gene_name "Rabggtb"; gene_source "ensembl"; gene_biotype "protein_coding"; transcript_name "Rabggtb-202"; transcript_source "ensembl"; transcript_biotype "protein_coding"; exon_id "ENSRNOE00000615414"; exon_version "1";
2	ensembl	CDS	245508547	245508797	0	-	0	gene_id "ENSRNOG00000009992"; gene_version "8"; transcript_id "ENSRNOT00000099311"; transcript_version "2"; exon_number "3"; gene_name "Rabggtb"; gene_source "ensembl"; gene_biotype "protein_coding"; transcript_name "Rabggtb-202"; transcript_source "ensembl"; transcript_biotype "protein_coding"; protein_id "ENSRNOP00000086870"; protein_version "2";
2	ensembl	exon	245508600	245508797	0	-	.	gene_id "ENSRNOG00000009992"; gene_version "8"; transcript_id "ENSRNOT00000144515"; transcript_version "1"; exon_number "2"; gene_name "Rabggtb"; gene_source "ensembl"; gene_biotype "protein_coding"; transcript_name "Rabggtb-204"; transcript_source "ensembl"; transcript_biotype "protein_coding"; exon_id "ENSRNOE00000096966"; exon_version "3";
2	ensembl	CDS	245508600	245508797	0	-	0	gene_id "ENSRNOG00000009992"; gene_version "8"; transcript_id "ENSRNOT00000144515"; transcript_version "1"; exon_number "2"; gene_name "Rabggtb"; gene_source "ensembl"; gene_biotype "protein_coding"; transcript_name "Rabggtb-204"; transcript_source "ensembl"; transcript_biotype "protein_coding"; protein_id "ENSRNOP00000101139"; protein_version "1";
2	ensembl	exon	245508600	245508797	0	-	.	gene_id "ENSRNOG00000009992"; gene_version "8"; transcript_id "ENSRNOT00000065997"; transcript_version "3"; exon_number "3"; gene_name "Rabggtb"; gene_source "ensembl"; gene_biotype "protein_coding"; transcript_name "Rabggtb-201"; transcript_source "ensembl"; transcript_biotype "protein_coding"; exon_id "ENSRNOE00000096966"; exon_version "3"; tag "Ensembl_canonical";
2	ensembl	CDS	245508600	245508797	0	-	0	gene_id "ENSRNOG00000009992"; gene_version "8"; transcript_id "ENSRNOT00000065997"; transcript_version "3"; exon_number "3"; gene_name "Rabggtb"; gene_source "ensembl"; gene_biotype "protein_coding"; transcript_name "Rabggtb-201"; transcript_source "ensembl"; transcript_biotype "protein_coding"; protein_id "ENSRNOP00000061541"; protein_version "3"; tag "Ensembl_canonical";
2	ENSEMBL114_rn	exon	245508600	245508797	138.351911936787	-	.	gene_id "ENSRNOG00000009992"; transcript_id "ENSRNOG00000009992_tx_3"; exon_id "2_245508600_245508797_-"; exonnum "3"; txlen "1390";
2	ENSEMBL114_rn	exon	245508600	245508797	90.6232109152046	-	.	gene_id "ENSRNOG00000009992"; transcript_id "ENSRNOG00000009992_tx_4"; exon_id "2_245508600_245508797_-"; exonnum "3"; txlen "1488";
2	ensembl	gene	245509436	245509516	0	-	.	gene_id "ENSRNOG00000053795"; gene_version "3"; gene_name "Snord45a"; gene_source "ensembl"; gene_biotype "snoRNA";
2	ensembl	transcript	245509436	245509516	0	-	.	gene_id "ENSRNOG00000053795"; gene_version "3"; transcript_id "ENSRNOT00000083849"; transcript_version "3"; gene_name "Snord45a"; gene_source "ensembl"; gene_biotype "snoRNA"; transcript_name "Snord45a-201"; transcript_source "ensembl"; transcript_biotype "snoRNA"; tag "Ensembl_canonical";
2	ensembl	exon	245509436	245509516	0	-	.	gene_id "ENSRNOG00000053795"; gene_version "3"; transcript_id "ENSRNOT00000083849"; transcript_version "3"; exon_number "1"; gene_name "Snord45a"; gene_source "ensembl"; gene_biotype "snoRNA"; transcript_name "Snord45a-201"; transcript_source "ensembl"; transcript_biotype "snoRNA"; exon_id "ENSRNOE00000530063"; exon_version "1"; tag "Ensembl_canonical";
2	ensembl	CDS	245509743	245509802	0	-	0	gene_id "ENSRNOG00000009992"; gene_version "8"; transcript_id "ENSRNOT00000099311"; transcript_version "2"; exon_number "2"; gene_name "Rabggtb"; gene_source "ensembl"; gene_biotype "protein_coding"; transcript_name "Rabggtb-202"; transcript_source "ensembl"; transcript_biotype "protein_coding"; protein_id "ENSRNOP00000086870"; protein_version "2";
2	ensembl	CDS	245509743	245509850	0	-	0	gene_id "ENSRNOG00000009992"; gene_version "8"; transcript_id "ENSRNOT00000144515"; transcript_version "1"; exon_number "1"; gene_name "Rabggtb"; gene_source "ensembl"; gene_biotype "protein_coding"; transcript_name "Rabggtb-204"; transcript_source "ensembl"; transcript_biotype "protein_coding"; protein_id "ENSRNOP00000101139"; protein_version "1";
2	ensembl	exon	245509743	245509850	0	-	.	gene_id "ENSRNOG00000009992"; gene_version "8"; transcript_id "ENSRNOT00000099311"; transcript_version "2"; exon_number "2"; gene_name "Rabggtb"; gene_source "ensembl"; gene_biotype "protein_coding"; transcript_name "Rabggtb-202"; transcript_source "ensembl"; transcript_biotype "protein_coding"; exon_id "ENSRNOE00000425437"; exon_version "2";
2	ENSEMBL114_rn	exon	245509743	245509850	138.351911936787	-	.	gene_id "ENSRNOG00000009992"; transcript_id "ENSRNOG00000009992_tx_3"; exon_id "2_245509743_245509850_-"; exonnum "2"; txlen "1390";
2	ENSEMBL114_rn	exon	245509743	245509850	90.6232109152046	-	.	gene_id "ENSRNOG00000009992"; transcript_id "ENSRNOG00000009992_tx_4"; exon_id "2_245509743_245509850_-"; exonnum "2"; txlen "1488";
2	ensembl	exon	245509743	245509853	0	-	.	gene_id "ENSRNOG00000009992"; gene_version "8"; transcript_id "ENSRNOT00000144515"; transcript_version "1"; exon_number "1"; gene_name "Rabggtb"; gene_source "ensembl"; gene_biotype "protein_coding"; transcript_name "Rabggtb-204"; transcript_source "ensembl"; transcript_biotype "protein_coding"; exon_id "ENSRNOE00000791054"; exon_version "1";
2	ensembl	CDS	245509743	245509853	0	-	0	gene_id "ENSRNOG00000009992"; gene_version "8"; transcript_id "ENSRNOT00000109806"; transcript_version "2"; exon_number "1"; gene_name "Rabggtb"; gene_source "ensembl"; gene_biotype "protein_coding"; transcript_name "Rabggtb-203"; transcript_source "ensembl"; transcript_biotype "protein_coding"; protein_id "ENSRNOP00000096722"; protein_version "1";
2	ensembl	exon	245509743	245509862	0	-	.	gene_id "ENSRNOG00000009992"; gene_version "8"; transcript_id "ENSRNOT00000065997"; transcript_version "3"; exon_number "2"; gene_name "Rabggtb"; gene_source "ensembl"; gene_biotype "protein_coding"; transcript_name "Rabggtb-201"; transcript_source "ensembl"; transcript_biotype "protein_coding"; exon_id "ENSRNOE00000818377"; exon_version "1"; tag "Ensembl_canonical";
2	ensembl	CDS	245509743	245509862	0	-	0	gene_id "ENSRNOG00000009992"; gene_version "8"; transcript_id "ENSRNOT00000065997"; transcript_version "3"; exon_number "2"; gene_name "Rabggtb"; gene_source "ensembl"; gene_biotype "protein_coding"; transcript_name "Rabggtb-201"; transcript_source "ensembl"; transcript_biotype "protein_coding"; protein_id "ENSRNOP00000061541"; protein_version "3"; tag "Ensembl_canonical";
2	ensembl	exon	245509743	245510052	0	-	.	gene_id "ENSRNOG00000009992"; gene_version "8"; transcript_id "ENSRNOT00000109806"; transcript_version "2"; exon_number "1"; gene_name "Rabggtb"; gene_source "ensembl"; gene_biotype "protein_coding"; transcript_name "Rabggtb-203"; transcript_source "ensembl"; transcript_biotype "protein_coding"; exon_id "ENSRNOE00000625658"; exon_version "2";
2	ensembl	start_codon	245509800	245509802	0	-	0	gene_id "ENSRNOG00000009992"; gene_version "8"; transcript_id "ENSRNOT00000099311"; transcript_version "2"; exon_number "2"; gene_name "Rabggtb"; gene_source "ensembl"; gene_biotype "protein_coding"; transcript_name "Rabggtb-202"; transcript_source "ensembl"; transcript_biotype "protein_coding";
2	ensembl	five_prime_utr	245509803	245509850	0	-	.	gene_id "ENSRNOG00000009992"; gene_version "8"; transcript_id "ENSRNOT00000099311"; transcript_version "2"; gene_name "Rabggtb"; gene_source "ensembl"; gene_biotype "protein_coding"; transcript_name "Rabggtb-202"; transcript_source "ensembl"; transcript_biotype "protein_coding";
2	ensembl	five_prime_utr	245509851	245509853	0	-	.	gene_id "ENSRNOG00000009992"; gene_version "8"; transcript_id "ENSRNOT00000144515"; transcript_version "1"; gene_name "Rabggtb"; gene_source "ensembl"; gene_biotype "protein_coding"; transcript_name "Rabggtb-204"; transcript_source "ensembl"; transcript_biotype "protein_coding";
2	ensembl	five_prime_utr	245509854	245510052	0	-	.	gene_id "ENSRNOG00000009992"; gene_version "8"; transcript_id "ENSRNOT00000109806"; transcript_version "2"; gene_name "Rabggtb"; gene_source "ensembl"; gene_biotype "protein_coding"; transcript_name "Rabggtb-203"; transcript_source "ensembl"; transcript_biotype "protein_coding";
2	ensembl	exon	245509864	245509890	0	-	.	gene_id "ENSRNOG00000009992"; gene_version "8"; transcript_id "ENSRNOT00000065997"; transcript_version "3"; exon_number "1"; gene_name "Rabggtb"; gene_source "ensembl"; gene_biotype "protein_coding"; transcript_name "Rabggtb-201"; transcript_source "ensembl"; transcript_biotype "protein_coding"; exon_id "ENSRNOE00000801330"; exon_version "1"; tag "Ensembl_canonical";
2	ensembl	CDS	245509864	245509890	0	-	0	gene_id "ENSRNOG00000009992"; gene_version "8"; transcript_id "ENSRNOT00000065997"; transcript_version "3"; exon_number "1"; gene_name "Rabggtb"; gene_source "ensembl"; gene_biotype "protein_coding"; transcript_name "Rabggtb-201"; transcript_source "ensembl"; transcript_biotype "protein_coding"; protein_id "ENSRNOP00000061541"; protein_version "3"; tag "Ensembl_canonical";
2	ensembl	gene	245509952	245510031	0	-	.	gene_id "ENSRNOG00000056420"; gene_version "3"; gene_name "Snord45c"; gene_source "ensembl"; gene_biotype "snoRNA";
2	ensembl	transcript	245509952	245510031	0	-	.	gene_id "ENSRNOG00000056420"; gene_version "3"; transcript_id "ENSRNOT00000084307"; transcript_version "3"; gene_name "Snord45c"; gene_source "ensembl"; gene_biotype "snoRNA"; transcript_name "Snord45c-201"; transcript_source "ensembl"; transcript_biotype "snoRNA"; tag "Ensembl_canonical";
2	ensembl	exon	245509952	245510031	0	-	.	gene_id "ENSRNOG00000056420"; gene_version "3"; transcript_id "ENSRNOT00000084307"; transcript_version "3"; exon_number "1"; gene_name "Snord45c"; gene_source "ensembl"; gene_biotype "snoRNA"; transcript_name "Snord45c-201"; transcript_source "ensembl"; transcript_biotype "snoRNA"; exon_id "ENSRNOE00000555763"; exon_version "1"; tag "Ensembl_canonical";
2	ensembl	exon	245510741	245510774	0	-	.	gene_id "ENSRNOG00000009992"; gene_version "8"; transcript_id "ENSRNOT00000099311"; transcript_version "2"; exon_number "1"; gene_name "Rabggtb"; gene_source "ensembl"; gene_biotype "protein_coding"; transcript_name "Rabggtb-202"; transcript_source "ensembl"; transcript_biotype "protein_coding"; exon_id "ENSRNOE00000816346"; exon_version "1";
2	ensembl	five_prime_utr	245510741	245510774	0	-	.	gene_id "ENSRNOG00000009992"; gene_version "8"; transcript_id "ENSRNOT00000099311"; transcript_version "2"; gene_name "Rabggtb"; gene_source "ensembl"; gene_biotype "protein_coding"; transcript_name "Rabggtb-202"; transcript_source "ensembl"; transcript_biotype "protein_coding";
2	sraer114_ss	exon	245510761	245510829	138.351911936787	-	.	gene_id "ENSRNOG00000009992"; transcript_id "ENSRNOG00000009992_tx_3"; exon_id "2_245510761_245510829_-"; exonnum "1"; txlen "1390";
2	sraer114_ss	exon	245510761	245510829	90.6232109152046	-	.	gene_id "ENSRNOG00000009992"; transcript_id "ENSRNOG00000009992_tx_4"; exon_id "2_245510761_245510829_-"; exonnum "1"; txlen "1488";
2	ensembl	three_prime_utr	245518693	245519269	0	-	.	gene_id "ENSRNOG00000009845"; gene_version "5"; transcript_id "ENSRNOT00000116479"; transcript_version "2"; gene_name "Acadm"; gene_source "ensembl"; gene_biotype "protein_coding"; transcript_name "Acadm-202"; transcript_source "ensembl"; transcript_biotype "protein_coding";
2	ensembl	three_prime_utr	245518693	245519269	0	-	.	gene_id "ENSRNOG00000009845"; gene_version "5"; transcript_id "ENSRNOT00000013238"; transcript_version "5"; gene_name "Acadm"; gene_source "ensembl"; gene_biotype "protein_coding"; transcript_name "Acadm-201"; transcript_source "ensembl"; transcript_biotype "protein_coding"; tag "Ensembl_canonical";
2	ensembl	exon	245518693	245519341	0	-	.	gene_id "ENSRNOG00000009845"; gene_version "5"; transcript_id "ENSRNOT00000116479"; transcript_version "2"; exon_number "12"; gene_name "Acadm"; gene_source "ensembl"; gene_biotype "protein_coding"; transcript_name "Acadm-202"; transcript_source "ensembl"; transcript_biotype "protein_coding"; exon_id "ENSRNOE00000093600"; exon_version "2";
2	ensembl	exon	245518693	245519341	0	-	.	gene_id "ENSRNOG00000009845"; gene_version "5"; transcript_id "ENSRNOT00000013238"; transcript_version "5"; exon_number "12"; gene_name "Acadm"; gene_source "ensembl"; gene_biotype "protein_coding"; transcript_name "Acadm-201"; transcript_source "ensembl"; transcript_biotype "protein_coding"; exon_id "ENSRNOE00000093600"; exon_version "2"; tag "Ensembl_canonical";
2	ENSEMBL114_rn	exon	245518693	245519341	0.477208548389684	-	.	gene_id "ENSRNOG00000009845"; transcript_id "ENSRNOG00000009845_tx_2"; exon_id "2_245518693_245519341_-"; exonnum "12"; txlen "1914";
2	ensembl	transcript	245518693	245540598	0	-	.	gene_id "ENSRNOG00000009845"; gene_version "5"; transcript_id "ENSRNOT00000116479"; transcript_version "2"; gene_name "Acadm"; gene_source "ensembl"; gene_biotype "protein_coding"; transcript_name "Acadm-202"; transcript_source "ensembl"; transcript_biotype "protein_coding";
2	ensembl	gene	245518693	245542864	0	-	.	gene_id "ENSRNOG00000009845"; gene_version "5"; gene_name "Acadm"; gene_source "ensembl"; gene_biotype "protein_coding";
2	ensembl	transcript	245518693	245542864	0	-	.	gene_id "ENSRNOG00000009845"; gene_version "5"; transcript_id "ENSRNOT00000013238"; transcript_version "5"; gene_name "Acadm"; gene_source "ensembl"; gene_biotype "protein_coding"; transcript_name "Acadm-201"; transcript_source "ensembl"; transcript_biotype "protein_coding"; tag "Ensembl_canonical";
2	ensembl	stop_codon	245519270	245519272	0	-	0	gene_id "ENSRNOG00000009845"; gene_version "5"; transcript_id "ENSRNOT00000116479"; transcript_version "2"; exon_number "12"; gene_name "Acadm"; gene_source "ensembl"; gene_biotype "protein_coding"; transcript_name "Acadm-202"; transcript_source "ensembl"; transcript_biotype "protein_coding";
2	ensembl	stop_codon	245519270	245519272	0	-	0	gene_id "ENSRNOG00000009845"; gene_version "5"; transcript_id "ENSRNOT00000013238"; transcript_version "5"; exon_number "12"; gene_name "Acadm"; gene_source "ensembl"; gene_biotype "protein_coding"; transcript_name "Acadm-201"; transcript_source "ensembl"; transcript_biotype "protein_coding"; tag "Ensembl_canonical";
2	ensembl	CDS	245519273	245519341	0	-	0	gene_id "ENSRNOG00000009845"; gene_version "5"; transcript_id "ENSRNOT00000116479"; transcript_version "2"; exon_number "12"; gene_name "Acadm"; gene_source "ensembl"; gene_biotype "protein_coding"; transcript_name "Acadm-202"; transcript_source "ensembl"; transcript_biotype "protein_coding"; protein_id "ENSRNOP00000078034"; protein_version "1";
2	ensembl	CDS	245519273	245519341	0	-	0	gene_id "ENSRNOG00000009845"; gene_version "5"; transcript_id "ENSRNOT00000013238"; transcript_version "5"; exon_number "12"; gene_name "Acadm"; gene_source "ensembl"; gene_biotype "protein_coding"; transcript_name "Acadm-201"; transcript_source "ensembl"; transcript_biotype "protein_coding"; protein_id "ENSRNOP00000013238"; protein_version "1"; tag "Ensembl_canonical";
2	ensembl	exon	245521477	245521725	0	-	.	gene_id "ENSRNOG00000009845"; gene_version "5"; transcript_id "ENSRNOT00000116479"; transcript_version "2"; exon_number "11"; gene_name "Acadm"; gene_source "ensembl"; gene_biotype "protein_coding"; transcript_name "Acadm-202"; transcript_source "ensembl"; transcript_biotype "protein_coding"; exon_id "ENSRNOE00000093471"; exon_version "1";
2	ensembl	CDS	245521477	245521725	0	-	0	gene_id "ENSRNOG00000009845"; gene_version "5"; transcript_id "ENSRNOT00000116479"; transcript_version "2"; exon_number "11"; gene_name "Acadm"; gene_source "ensembl"; gene_biotype "protein_coding"; transcript_name "Acadm-202"; transcript_source "ensembl"; transcript_biotype "protein_coding"; protein_id "ENSRNOP00000078034"; protein_version "1";
2	ensembl	exon	245521477	245521725	0	-	.	gene_id "ENSRNOG00000009845"; gene_version "5"; transcript_id "ENSRNOT00000013238"; transcript_version "5"; exon_number "11"; gene_name "Acadm"; gene_source "ensembl"; gene_biotype "protein_coding"; transcript_name "Acadm-201"; transcript_source "ensembl"; transcript_biotype "protein_coding"; exon_id "ENSRNOE00000093471"; exon_version "1"; tag "Ensembl_canonical";
2	ensembl	CDS	245521477	245521725	0	-	0	gene_id "ENSRNOG00000009845"; gene_version "5"; transcript_id "ENSRNOT00000013238"; transcript_version "5"; exon_number "11"; gene_name "Acadm"; gene_source "ensembl"; gene_biotype "protein_coding"; transcript_name "Acadm-201"; transcript_source "ensembl"; transcript_biotype "protein_coding"; protein_id "ENSRNOP00000013238"; protein_version "1"; tag "Ensembl_canonical";
2	ENSEMBL114_rn	exon	245521477	245521725	0.477208548389684	-	.	gene_id "ENSRNOG00000009845"; transcript_id "ENSRNOG00000009845_tx_2"; exon_id "2_245521477_245521725_-"; exonnum "11"; txlen "1914";
2	ensembl	exon	245526246	245526341	0	-	.	gene_id "ENSRNOG00000009845"; gene_version "5"; transcript_id "ENSRNOT00000116479"; transcript_version "2"; exon_number "10"; gene_name "Acadm"; gene_source "ensembl"; gene_biotype "protein_coding"; transcript_name "Acadm-202"; transcript_source "ensembl"; transcript_biotype "protein_coding"; exon_id "ENSRNOE00000093334"; exon_version "1";
2	ensembl	CDS	245526246	245526341	0	-	0	gene_id "ENSRNOG00000009845"; gene_version "5"; transcript_id "ENSRNOT00000116479"; transcript_version "2"; exon_number "10"; gene_name "Acadm"; gene_source "ensembl"; gene_biotype "protein_coding"; transcript_name "Acadm-202"; transcript_source "ensembl"; transcript_biotype "protein_coding"; protein_id "ENSRNOP00000078034"; protein_version "1";
2	ensembl	exon	245526246	245526341	0	-	.	gene_id "ENSRNOG00000009845"; gene_version "5"; transcript_id "ENSRNOT00000013238"; transcript_version "5"; exon_number "10"; gene_name "Acadm"; gene_source "ensembl"; gene_biotype "protein_coding"; transcript_name "Acadm-201"; transcript_source "ensembl"; transcript_biotype "protein_coding"; exon_id "ENSRNOE00000093334"; exon_version "1"; tag "Ensembl_canonical";
2	ensembl	CDS	245526246	245526341	0	-	0	gene_id "ENSRNOG00000009845"; gene_version "5"; transcript_id "ENSRNOT00000013238"; transcript_version "5"; exon_number "10"; gene_name "Acadm"; gene_source "ensembl"; gene_biotype "protein_coding"; transcript_name "Acadm-201"; transcript_source "ensembl"; transcript_biotype "protein_coding"; protein_id "ENSRNOP00000013238"; protein_version "1"; tag "Ensembl_canonical";
2	ENSEMBL114_rn	exon	245526246	245526341	0.477208548389684	-	.	gene_id "ENSRNOG00000009845"; transcript_id "ENSRNOG00000009845_tx_2"; exon_id "2_245526246_245526341_-"; exonnum "10"; txlen "1914";
2	ensembl	exon	245526966	245527106	0	-	.	gene_id "ENSRNOG00000009845"; gene_version "5"; transcript_id "ENSRNOT00000116479"; transcript_version "2"; exon_number "9"; gene_name "Acadm"; gene_source "ensembl"; gene_biotype "protein_coding"; transcript_name "Acadm-202"; transcript_source "ensembl"; transcript_biotype "protein_coding"; exon_id "ENSRNOE00000093214"; exon_version "1";
2	ensembl	CDS	245526966	245527106	0	-	0	gene_id "ENSRNOG00000009845"; gene_version "5"; transcript_id "ENSRNOT00000116479"; transcript_version "2"; exon_number "9"; gene_name "Acadm"; gene_source "ensembl"; gene_biotype "protein_coding"; transcript_name "Acadm-202"; transcript_source "ensembl"; transcript_biotype "protein_coding"; protein_id "ENSRNOP00000078034"; protein_version "1";
2	ensembl	exon	245526966	245527106	0	-	.	gene_id "ENSRNOG00000009845"; gene_version "5"; transcript_id "ENSRNOT00000013238"; transcript_version "5"; exon_number "9"; gene_name "Acadm"; gene_source "ensembl"; gene_biotype "protein_coding"; transcript_name "Acadm-201"; transcript_source "ensembl"; transcript_biotype "protein_coding"; exon_id "ENSRNOE00000093214"; exon_version "1"; tag "Ensembl_canonical";
2	ensembl	CDS	245526966	245527106	0	-	0	gene_id "ENSRNOG00000009845"; gene_version "5"; transcript_id "ENSRNOT00000013238"; transcript_version "5"; exon_number "9"; gene_name "Acadm"; gene_source "ensembl"; gene_biotype "protein_coding"; transcript_name "Acadm-201"; transcript_source "ensembl"; transcript_biotype "protein_coding"; protein_id "ENSRNOP00000013238"; protein_version "1"; tag "Ensembl_canonical";
2	ENSEMBL114_rn	exon	245526966	245527106	0.477208548389684	-	.	gene_id "ENSRNOG00000009845"; transcript_id "ENSRNOG00000009845_tx_2"; exon_id "2_245526966_245527106_-"; exonnum "9"; txlen "1914";
2	ensembl	exon	245531300	245531408	0	-	.	gene_id "ENSRNOG00000009845"; gene_version "5"; transcript_id "ENSRNOT00000116479"; transcript_version "2"; exon_number "8"; gene_name "Acadm"; gene_source "ensembl"; gene_biotype "protein_coding"; transcript_name "Acadm-202"; transcript_source "ensembl"; transcript_biotype "protein_coding"; exon_id "ENSRNOE00000093094"; exon_version "1";
2	ensembl	CDS	245531300	245531408	0	-	1	gene_id "ENSRNOG00000009845"; gene_version "5"; transcript_id "ENSRNOT00000116479"; transcript_version "2"; exon_number "8"; gene_name "Acadm"; gene_source "ensembl"; gene_biotype "protein_coding"; transcript_name "Acadm-202"; transcript_source "ensembl"; transcript_biotype "protein_coding"; protein_id "ENSRNOP00000078034"; protein_version "1";
2	ensembl	exon	245531300	245531408	0	-	.	gene_id "ENSRNOG00000009845"; gene_version "5"; transcript_id "ENSRNOT00000013238"; transcript_version "5"; exon_number "8"; gene_name "Acadm"; gene_source "ensembl"; gene_biotype "protein_coding"; transcript_name "Acadm-201"; transcript_source "ensembl"; transcript_biotype "protein_coding"; exon_id "ENSRNOE00000093094"; exon_version "1"; tag "Ensembl_canonical";
2	ensembl	CDS	245531300	245531408	0	-	1	gene_id "ENSRNOG00000009845"; gene_version "5"; transcript_id "ENSRNOT00000013238"; transcript_version "5"; exon_number "8"; gene_name "Acadm"; gene_source "ensembl"; gene_biotype "protein_coding"; transcript_name "Acadm-201"; transcript_source "ensembl"; transcript_biotype "protein_coding"; protein_id "ENSRNOP00000013238"; protein_version "1"; tag "Ensembl_canonical";
2	ENSEMBL114_rn	exon	245531300	245531408	0.477208548389684	-	.	gene_id "ENSRNOG00000009845"; transcript_id "ENSRNOG00000009845_tx_2"; exon_id "2_245531300_245531408_-"; exonnum "8"; txlen "1914";
2	ensembl	exon	245534539	245534669	0	-	.	gene_id "ENSRNOG00000009845"; gene_version "5"; transcript_id "ENSRNOT00000116479"; transcript_version "2"; exon_number "7"; gene_name "Acadm"; gene_source "ensembl"; gene_biotype "protein_coding"; transcript_name "Acadm-202"; transcript_source "ensembl"; transcript_biotype "protein_coding"; exon_id "ENSRNOE00000092964"; exon_version "1";
2	ensembl	CDS	245534539	245534669	0	-	0	gene_id "ENSRNOG00000009845"; gene_version "5"; transcript_id "ENSRNOT00000116479"; transcript_version "2"; exon_number "7"; gene_name "Acadm"; gene_source "ensembl"; gene_biotype "protein_coding"; transcript_name "Acadm-202"; transcript_source "ensembl"; transcript_biotype "protein_coding"; protein_id "ENSRNOP00000078034"; protein_version "1";
2	ensembl	exon	245534539	245534669	0	-	.	gene_id "ENSRNOG00000009845"; gene_version "5"; transcript_id "ENSRNOT00000013238"; transcript_version "5"; exon_number "7"; gene_name "Acadm"; gene_source "ensembl"; gene_biotype "protein_coding"; transcript_name "Acadm-201"; transcript_source "ensembl"; transcript_biotype "protein_coding"; exon_id "ENSRNOE00000092964"; exon_version "1"; tag "Ensembl_canonical";
2	ensembl	CDS	245534539	245534669	0	-	0	gene_id "ENSRNOG00000009845"; gene_version "5"; transcript_id "ENSRNOT00000013238"; transcript_version "5"; exon_number "7"; gene_name "Acadm"; gene_source "ensembl"; gene_biotype "protein_coding"; transcript_name "Acadm-201"; transcript_source "ensembl"; transcript_biotype "protein_coding"; protein_id "ENSRNOP00000013238"; protein_version "1"; tag "Ensembl_canonical";
2	ENSEMBL114_rn	exon	245534539	245534669	0.477208548389684	-	.	gene_id "ENSRNOG00000009845"; transcript_id "ENSRNOG00000009845_tx_2"; exon_id "2_245534539_245534669_-"; exonnum "7"; txlen "1914";
2	ensembl	exon	245535960	245536040	0	-	.	gene_id "ENSRNOG00000009845"; gene_version "5"; transcript_id "ENSRNOT00000116479"; transcript_version "2"; exon_number "6"; gene_name "Acadm"; gene_source "ensembl"; gene_biotype "protein_coding"; transcript_name "Acadm-202"; transcript_source "ensembl"; transcript_biotype "protein_coding"; exon_id "ENSRNOE00000092833"; exon_version "1";
2	ensembl	CDS	245535960	245536040	0	-	0	gene_id "ENSRNOG00000009845"; gene_version "5"; transcript_id "ENSRNOT00000116479"; transcript_version "2"; exon_number "6"; gene_name "Acadm"; gene_source "ensembl"; gene_biotype "protein_coding"; transcript_name "Acadm-202"; transcript_source "ensembl"; transcript_biotype "protein_coding"; protein_id "ENSRNOP00000078034"; protein_version "1";
2	ensembl	exon	245535960	245536040	0	-	.	gene_id "ENSRNOG00000009845"; gene_version "5"; transcript_id "ENSRNOT00000013238"; transcript_version "5"; exon_number "6"; gene_name "Acadm"; gene_source "ensembl"; gene_biotype "protein_coding"; transcript_name "Acadm-201"; transcript_source "ensembl"; transcript_biotype "protein_coding"; exon_id "ENSRNOE00000092833"; exon_version "1"; tag "Ensembl_canonical";
2	ensembl	CDS	245535960	245536040	0	-	0	gene_id "ENSRNOG00000009845"; gene_version "5"; transcript_id "ENSRNOT00000013238"; transcript_version "5"; exon_number "6"; gene_name "Acadm"; gene_source "ensembl"; gene_biotype "protein_coding"; transcript_name "Acadm-201"; transcript_source "ensembl"; transcript_biotype "protein_coding"; protein_id "ENSRNOP00000013238"; protein_version "1"; tag "Ensembl_canonical";
2	ENSEMBL114_rn	exon	245535960	245536040	0.477208548389684	-	.	gene_id "ENSRNOG00000009845"; transcript_id "ENSRNOG00000009845_tx_2"; exon_id "2_245535960_245536040_-"; exonnum "6"; txlen "1914";
2	ensembl	exon	245536789	245536889	0	-	.	gene_id "ENSRNOG00000009845"; gene_version "5"; transcript_id "ENSRNOT00000116479"; transcript_version "2"; exon_number "5"; gene_name "Acadm"; gene_source "ensembl"; gene_biotype "protein_coding"; transcript_name "Acadm-202"; transcript_source "ensembl"; transcript_biotype "protein_coding"; exon_id "ENSRNOE00000092751"; exon_version "1";
2	ensembl	CDS	245536789	245536889	0	-	2	gene_id "ENSRNOG00000009845"; gene_version "5"; transcript_id "ENSRNOT00000116479"; transcript_version "2"; exon_number "5"; gene_name "Acadm"; gene_source "ensembl"; gene_biotype "protein_coding"; transcript_name "Acadm-202"; transcript_source "ensembl"; transcript_biotype "protein_coding"; protein_id "ENSRNOP00000078034"; protein_version "1";
2	ensembl	exon	245536789	245536889	0	-	.	gene_id "ENSRNOG00000009845"; gene_version "5"; transcript_id "ENSRNOT00000013238"; transcript_version "5"; exon_number "5"; gene_name "Acadm"; gene_source "ensembl"; gene_biotype "protein_coding"; transcript_name "Acadm-201"; transcript_source "ensembl"; transcript_biotype "protein_coding"; exon_id "ENSRNOE00000092751"; exon_version "1"; tag "Ensembl_canonical";
2	ensembl	CDS	245536789	245536889	0	-	2	gene_id "ENSRNOG00000009845"; gene_version "5"; transcript_id "ENSRNOT00000013238"; transcript_version "5"; exon_number "5"; gene_name "Acadm"; gene_source "ensembl"; gene_biotype "protein_coding"; transcript_name "Acadm-201"; transcript_source "ensembl"; transcript_biotype "protein_coding"; protein_id "ENSRNOP00000013238"; protein_version "1"; tag "Ensembl_canonical";
2	ENSEMBL114_rn	exon	245536789	245536889	0.477208548389684	-	.	gene_id "ENSRNOG00000009845"; transcript_id "ENSRNOG00000009845_tx_2"; exon_id "2_245536789_245536889_-"; exonnum "5"; txlen "1914";
2	ensembl	exon	245537131	245537200	0	-	.	gene_id "ENSRNOG00000009845"; gene_version "5"; transcript_id "ENSRNOT00000116479"; transcript_version "2"; exon_number "4"; gene_name "Acadm"; gene_source "ensembl"; gene_biotype "protein_coding"; transcript_name "Acadm-202"; transcript_source "ensembl"; transcript_biotype "protein_coding"; exon_id "ENSRNOE00000092651"; exon_version "1";
2	ensembl	CDS	245537131	245537200	0	-	0	gene_id "ENSRNOG00000009845"; gene_version "5"; transcript_id "ENSRNOT00000116479"; transcript_version "2"; exon_number "4"; gene_name "Acadm"; gene_source "ensembl"; gene_biotype "protein_coding"; transcript_name "Acadm-202"; transcript_source "ensembl"; transcript_biotype "protein_coding"; protein_id "ENSRNOP00000078034"; protein_version "1";
2	ensembl	exon	245537131	245537200	0	-	.	gene_id "ENSRNOG00000009845"; gene_version "5"; transcript_id "ENSRNOT00000013238"; transcript_version "5"; exon_number "4"; gene_name "Acadm"; gene_source "ensembl"; gene_biotype "protein_coding"; transcript_name "Acadm-201"; transcript_source "ensembl"; transcript_biotype "protein_coding"; exon_id "ENSRNOE00000092651"; exon_version "1"; tag "Ensembl_canonical";
2	ensembl	CDS	245537131	245537200	0	-	0	gene_id "ENSRNOG00000009845"; gene_version "5"; transcript_id "ENSRNOT00000013238"; transcript_version "5"; exon_number "4"; gene_name "Acadm"; gene_source "ensembl"; gene_biotype "protein_coding"; transcript_name "Acadm-201"; transcript_source "ensembl"; transcript_biotype "protein_coding"; protein_id "ENSRNOP00000013238"; protein_version "1"; tag "Ensembl_canonical";
2	ENSEMBL114_rn	exon	245537131	245537200	0.477208548389684	-	.	gene_id "ENSRNOG00000009845"; transcript_id "ENSRNOG00000009845_tx_2"; exon_id "2_245537131_245537200_-"; exonnum "4"; txlen "1914";
2	ensembl	exon	245537307	245537404	0	-	.	gene_id "ENSRNOG00000009845"; gene_version "5"; transcript_id "ENSRNOT00000116479"; transcript_version "2"; exon_number "3"; gene_name "Acadm"; gene_source "ensembl"; gene_biotype "protein_coding"; transcript_name "Acadm-202"; transcript_source "ensembl"; transcript_biotype "protein_coding"; exon_id "ENSRNOE00000092560"; exon_version "1";
2	ensembl	CDS	245537307	245537404	0	-	2	gene_id "ENSRNOG00000009845"; gene_version "5"; transcript_id "ENSRNOT00000116479"; transcript_version "2"; exon_number "3"; gene_name "Acadm"; gene_source "ensembl"; gene_biotype "protein_coding"; transcript_name "Acadm-202"; transcript_source "ensembl"; transcript_biotype "protein_coding"; protein_id "ENSRNOP00000078034"; protein_version "1";
2	ensembl	exon	245537307	245537404	0	-	.	gene_id "ENSRNOG00000009845"; gene_version "5"; transcript_id "ENSRNOT00000013238"; transcript_version "5"; exon_number "3"; gene_name "Acadm"; gene_source "ensembl"; gene_biotype "protein_coding"; transcript_name "Acadm-201"; transcript_source "ensembl"; transcript_biotype "protein_coding"; exon_id "ENSRNOE00000092560"; exon_version "1"; tag "Ensembl_canonical";
2	ensembl	CDS	245537307	245537404	0	-	2	gene_id "ENSRNOG00000009845"; gene_version "5"; transcript_id "ENSRNOT00000013238"; transcript_version "5"; exon_number "3"; gene_name "Acadm"; gene_source "ensembl"; gene_biotype "protein_coding"; transcript_name "Acadm-201"; transcript_source "ensembl"; transcript_biotype "protein_coding"; protein_id "ENSRNOP00000013238"; protein_version "1"; tag "Ensembl_canonical";
2	ENSEMBL114_rn	exon	245537307	245537404	0.477208548389684	-	.	gene_id "ENSRNOG00000009845"; transcript_id "ENSRNOG00000009845_tx_2"; exon_id "2_245537307_245537404_-"; exonnum "3"; txlen "1914";
2	ensembl	exon	245540086	245540173	0	-	.	gene_id "ENSRNOG00000009845"; gene_version "5"; transcript_id "ENSRNOT00000116479"; transcript_version "2"; exon_number "2"; gene_name "Acadm"; gene_source "ensembl"; gene_biotype "protein_coding"; transcript_name "Acadm-202"; transcript_source "ensembl"; transcript_biotype "protein_coding"; exon_id "ENSRNOE00000092420"; exon_version "1";
2	ensembl	CDS	245540086	245540173	0	-	0	gene_id "ENSRNOG00000009845"; gene_version "5"; transcript_id "ENSRNOT00000116479"; transcript_version "2"; exon_number "2"; gene_name "Acadm"; gene_source "ensembl"; gene_biotype "protein_coding"; transcript_name "Acadm-202"; transcript_source "ensembl"; transcript_biotype "protein_coding"; protein_id "ENSRNOP00000078034"; protein_version "1";
2	ensembl	exon	245540086	245540173	0	-	.	gene_id "ENSRNOG00000009845"; gene_version "5"; transcript_id "ENSRNOT00000013238"; transcript_version "5"; exon_number "2"; gene_name "Acadm"; gene_source "ensembl"; gene_biotype "protein_coding"; transcript_name "Acadm-201"; transcript_source "ensembl"; transcript_biotype "protein_coding"; exon_id "ENSRNOE00000092420"; exon_version "1"; tag "Ensembl_canonical";
2	ensembl	CDS	245540086	245540173	0	-	0	gene_id "ENSRNOG00000009845"; gene_version "5"; transcript_id "ENSRNOT00000013238"; transcript_version "5"; exon_number "2"; gene_name "Acadm"; gene_source "ensembl"; gene_biotype "protein_coding"; transcript_name "Acadm-201"; transcript_source "ensembl"; transcript_biotype "protein_coding"; protein_id "ENSRNOP00000013238"; protein_version "1"; tag "Ensembl_canonical";
2	ENSEMBL114_rn	exon	245540086	245540173	0.477208548389684	-	.	gene_id "ENSRNOG00000009845"; transcript_id "ENSRNOG00000009845_tx_2"; exon_id "2_245540086_245540173_-"; exonnum "2"; txlen "1914";
2	ensembl	exon	245540596	245540598	0	-	.	gene_id "ENSRNOG00000009845"; gene_version "5"; transcript_id "ENSRNOT00000116479"; transcript_version "2"; exon_number "1"; gene_name "Acadm"; gene_source "ensembl"; gene_biotype "protein_coding"; transcript_name "Acadm-202"; transcript_source "ensembl"; transcript_biotype "protein_coding"; exon_id "ENSRNOE00000687018"; exon_version "1";
2	ensembl	CDS	245540596	245540598	0	-	0	gene_id "ENSRNOG00000009845"; gene_version "5"; transcript_id "ENSRNOT00000116479"; transcript_version "2"; exon_number "1"; gene_name "Acadm"; gene_source "ensembl"; gene_biotype "protein_coding"; transcript_name "Acadm-202"; transcript_source "ensembl"; transcript_biotype "protein_coding"; protein_id "ENSRNOP00000078034"; protein_version "1";
2	sraer114_ss	exon	245541518	245541618	0.477208548389684	-	.	gene_id "ENSRNOG00000009845"; transcript_id "ENSRNOG00000009845_tx_2"; exon_id "2_245541518_245541618_-"; exonnum "1"; txlen "1914";
2	ensembl	CDS	245542725	245542754	0	-	0	gene_id "ENSRNOG00000009845"; gene_version "5"; transcript_id "ENSRNOT00000013238"; transcript_version "5"; exon_number "1"; gene_name "Acadm"; gene_source "ensembl"; gene_biotype "protein_coding"; transcript_name "Acadm-201"; transcript_source "ensembl"; transcript_biotype "protein_coding"; protein_id "ENSRNOP00000013238"; protein_version "1"; tag "Ensembl_canonical";
2	ensembl	exon	245542725	245542864	0	-	.	gene_id "ENSRNOG00000009845"; gene_version "5"; transcript_id "ENSRNOT00000013238"; transcript_version "5"; exon_number "1"; gene_name "Acadm"; gene_source "ensembl"; gene_biotype "protein_coding"; transcript_name "Acadm-201"; transcript_source "ensembl"; transcript_biotype "protein_coding"; exon_id "ENSRNOE00000092369"; exon_version "4"; tag "Ensembl_canonical";
2	ensembl	start_codon	245542752	245542754	0	-	0	gene_id "ENSRNOG00000009845"; gene_version "5"; transcript_id "ENSRNOT00000013238"; transcript_version "5"; exon_number "1"; gene_name "Acadm"; gene_source "ensembl"; gene_biotype "protein_coding"; transcript_name "Acadm-201"; transcript_source "ensembl"; transcript_biotype "protein_coding"; tag "Ensembl_canonical";
2	ensembl	five_prime_utr	245542755	245542864	0	-	.	gene_id "ENSRNOG00000009845"; gene_version "5"; transcript_id "ENSRNOT00000013238"; transcript_version "5"; gene_name "Acadm"; gene_source "ensembl"; gene_biotype "protein_coding"; transcript_name "Acadm-201"; transcript_source "ensembl"; transcript_biotype "protein_coding"; tag "Ensembl_canonical";
2	sraer114_es	exon	245605840	245605918	0.255448534675013	-	.	gene_id "sraer114_gene_61482"; transcript_id "sraer114_gene_61482_tx_1"; exon_id "2_245605840_245605918_-"; exonnum "2"; txlen "566";
2	sraer114_es	exon	245607472	245607823	0.1041865860611	-	.	gene_id "sraer114_gene_61482"; transcript_id "sraer114_gene_61482_tx_2"; exon_id "2_245607472_245607823_-"; exonnum "2"; txlen "839";
2	sraer114_ss	exon	245608157	245608643	0.255448534675013	-	.	gene_id "sraer114_gene_61482"; transcript_id "sraer114_gene_61482_tx_1"; exon_id "2_245608157_245608643_-"; exonnum "1"; txlen "566";
2	sraer114_ss	exon	245608157	245608643	0.1041865860611	-	.	gene_id "sraer114_gene_61482"; transcript_id "sraer114_gene_61482_tx_2"; exon_id "2_245608157_245608643_-"; exonnum "1"; txlen "839";
2	sraer114_es	exon	245701257	245702373	1.67320911206312	-	.	gene_id "sraer114_gene_47973"; transcript_id "sraer114_gene_47973_tx_10"; exon_id "2_245701257_245702373_-"; exonnum "3"; txlen "1284";
2	sraer114_es	exon	245701257	245702373	1.57313179067602	-	.	gene_id "sraer114_gene_47973"; transcript_id "sraer114_gene_47973_tx_11"; exon_id "2_245701257_245702373_-"; exonnum "5"; txlen "1862";
2	sraer114_es	exon	245701257	245702373	1.14225750848991	-	.	gene_id "sraer114_gene_47973"; transcript_id "sraer114_gene_47973_tx_12"; exon_id "2_245701257_245702373_-"; exonnum "4"; txlen "1466";
2	sraer114_es	exon	245701257	245702373	0.690129226558212	-	.	gene_id "sraer114_gene_47973"; transcript_id "sraer114_gene_47973_tx_15"; exon_id "2_245701257_245702373_-"; exonnum "5"; txlen "1588";
2	sraer114_es	exon	245701257	245702373	0.584180577174157	-	.	gene_id "sraer114_gene_47973"; transcript_id "sraer114_gene_47973_tx_17"; exon_id "2_245701257_245702373_-"; exonnum "4"; txlen "1406";
2	sraer114_es	exon	245701257	245702373	1.67320911206312	-	.	gene_id "sraer114_gene_47973"; transcript_id "sraer114_gene_47973_tx_9"; exon_id "2_245701257_245702373_-"; exonnum "4"; txlen "1740";
2	sraer114_es	exon	245704752	245704944	0.735895599019496	-	.	gene_id "sraer114_gene_47973"; transcript_id "sraer114_gene_47973_tx_13"; exon_id "2_245704752_245704944_-"; exonnum "5"; txlen "664";
2	sraer114_es	exon	245704752	245704944	0.375241964777905	-	.	gene_id "sraer114_gene_47973"; transcript_id "sraer114_gene_47973_tx_18"; exon_id "2_245704752_245704944_-"; exonnum "6"; txlen "1044";
2	sraer114_es	exon	245704752	245704944	0.375241964777905	-	.	gene_id "sraer114_gene_47973"; transcript_id "sraer114_gene_47973_tx_19"; exon_id "2_245704752_245704944_-"; exonnum "5"; txlen "922";
2	sraer114_es	exon	245704752	245704944	3.15801768160779	-	.	gene_id "sraer114_gene_47973"; transcript_id "sraer114_gene_47973_tx_2"; exon_id "2_245704752_245704944_-"; exonnum "4"; txlen "542";
2	sraer114_es	exon	245704752	245704944	0.374777568854995	-	.	gene_id "sraer114_gene_47973"; transcript_id "sraer114_gene_47973_tx_21"; exon_id "2_245704752_245704944_-"; exonnum "5"; txlen "588";
2	sraer114_es	exon	245704752	245704944	0.205611294868411	-	.	gene_id "sraer114_gene_47973"; transcript_id "sraer114_gene_47973_tx_24"; exon_id "2_245704752_245704944_-"; exonnum "5"; txlen "648";
2	sraer114_es	exon	245704752	245704944	0.205611294868411	-	.	gene_id "sraer114_gene_47973"; transcript_id "sraer114_gene_47973_tx_25"; exon_id "2_245704752_245704944_-"; exonnum "6"; txlen "770";
2	sraer114_es	exon	245704752	245704944	0.204213751829286	-	.	gene_id "sraer114_gene_47973"; transcript_id "sraer114_gene_47973_tx_26"; exon_id "2_245704752_245704944_-"; exonnum "6"; txlen "1025";
2	sraer114_es	exon	245704752	245704944	0.0855467538488029	-	.	gene_id "sraer114_gene_47973"; transcript_id "sraer114_gene_47973_tx_28"; exon_id "2_245704752_245704944_-"; exonnum "7"; txlen "1131";
2	sraer114_es	exon	245704752	245704944	2.63411300902562	-	.	gene_id "sraer114_gene_47973"; transcript_id "sraer114_gene_47973_tx_4"; exon_id "2_245704752_245704944_-"; exonnum "4"; txlen "816";
2	sraer114_es	exon	245704752	245704944	2.28191039450246	-	.	gene_id "sraer114_gene_47973"; transcript_id "sraer114_gene_47973_tx_6"; exon_id "2_245704752_245704944_-"; exonnum "5"; txlen "938";
2	sraer114_mid	exon	245705478	245705583	0.375241964777905	-	.	gene_id "sraer114_gene_47973"; transcript_id "sraer114_gene_47973_tx_18"; exon_id "2_245705478_245705583_-"; exonnum "5"; txlen "1044";
2	sraer114_mid	exon	245705478	245705583	0.375241964777905	-	.	gene_id "sraer114_gene_47973"; transcript_id "sraer114_gene_47973_tx_19"; exon_id "2_245705478_245705583_-"; exonnum "4"; txlen "922";
2	sraer114_mid	exon	245705478	245705583	0.374777568854995	-	.	gene_id "sraer114_gene_47973"; transcript_id "sraer114_gene_47973_tx_21"; exon_id "2_245705478_245705583_-"; exonnum "4"; txlen "588";
2	sraer114_mid	exon	245705478	245705583	0.205611294868411	-	.	gene_id "sraer114_gene_47973"; transcript_id "sraer114_gene_47973_tx_24"; exon_id "2_245705478_245705583_-"; exonnum "4"; txlen "648";
2	sraer114_mid	exon	245705478	245705583	0.205611294868411	-	.	gene_id "sraer114_gene_47973"; transcript_id "sraer114_gene_47973_tx_25"; exon_id "2_245705478_245705583_-"; exonnum "5"; txlen "770";
2	sraer114_mid	exon	245705478	245705583	0.0855467538488029	-	.	gene_id "sraer114_gene_47973"; transcript_id "sraer114_gene_47973_tx_28"; exon_id "2_245705478_245705583_-"; exonnum "6"; txlen "1131";
2	sraer114_mid	exon	245709368	245709448	1.67320911206312	-	.	gene_id "sraer114_gene_47973"; transcript_id "sraer114_gene_47973_tx_10"; exon_id "2_245709368_245709448_-"; exonnum "2"; txlen "1284";
2	sraer114_mid	exon	245709368	245709448	1.57313179067602	-	.	gene_id "sraer114_gene_47973"; transcript_id "sraer114_gene_47973_tx_11"; exon_id "2_245709368_245709448_-"; exonnum "4"; txlen "1862";
2	sraer114_mid	exon	245709368	245709448	1.14225750848991	-	.	gene_id "sraer114_gene_47973"; transcript_id "sraer114_gene_47973_tx_12"; exon_id "2_245709368_245709448_-"; exonnum "3"; txlen "1466";
2	sraer114_mid	exon	245709368	245709448	0.735895599019496	-	.	gene_id "sraer114_gene_47973"; transcript_id "sraer114_gene_47973_tx_13"; exon_id "2_245709368_245709448_-"; exonnum "4"; txlen "664";
2	sraer114_mid	exon	245709368	245709448	0.690129226558212	-	.	gene_id "sraer114_gene_47973"; transcript_id "sraer114_gene_47973_tx_15"; exon_id "2_245709368_245709448_-"; exonnum "4"; txlen "1588";
2	sraer114_mid	exon	245709368	245709448	0.584180577174157	-	.	gene_id "sraer114_gene_47973"; transcript_id "sraer114_gene_47973_tx_17"; exon_id "2_245709368_245709448_-"; exonnum "3"; txlen "1406";
2	sraer114_mid	exon	245709368	245709448	0.375241964777905	-	.	gene_id "sraer114_gene_47973"; transcript_id "sraer114_gene_47973_tx_18"; exon_id "2_245709368_245709448_-"; exonnum "4"; txlen "1044";
2	sraer114_mid	exon	245709368	245709448	0.375241964777905	-	.	gene_id "sraer114_gene_47973"; transcript_id "sraer114_gene_47973_tx_19"; exon_id "2_245709368_245709448_-"; exonnum "3"; txlen "922";
2	sraer114_mid	exon	245709368	245709448	3.15801768160779	-	.	gene_id "sraer114_gene_47973"; transcript_id "sraer114_gene_47973_tx_2"; exon_id "2_245709368_245709448_-"; exonnum "3"; txlen "542";
2	sraer114_mid	exon	245709368	245709448	0.374777568854995	-	.	gene_id "sraer114_gene_47973"; transcript_id "sraer114_gene_47973_tx_21"; exon_id "2_245709368_245709448_-"; exonnum "3"; txlen "588";
2	sraer114_mid	exon	245709368	245709448	0.205611294868411	-	.	gene_id "sraer114_gene_47973"; transcript_id "sraer114_gene_47973_tx_24"; exon_id "2_245709368_245709448_-"; exonnum "3"; txlen "648";
2	sraer114_mid	exon	245709368	245709448	0.205611294868411	-	.	gene_id "sraer114_gene_47973"; transcript_id "sraer114_gene_47973_tx_25"; exon_id "2_245709368_245709448_-"; exonnum "4"; txlen "770";
2	sraer114_mid	exon	245709368	245709448	0.204213751829286	-	.	gene_id "sraer114_gene_47973"; transcript_id "sraer114_gene_47973_tx_26"; exon_id "2_245709368_245709448_-"; exonnum "5"; txlen "1025";
2	sraer114_mid	exon	245709368	245709448	0.0855467538488029	-	.	gene_id "sraer114_gene_47973"; transcript_id "sraer114_gene_47973_tx_28"; exon_id "2_245709368_245709448_-"; exonnum "5"; txlen "1131";
2	sraer114_mid	exon	245709368	245709448	2.63411300902562	-	.	gene_id "sraer114_gene_47973"; transcript_id "sraer114_gene_47973_tx_4"; exon_id "2_245709368_245709448_-"; exonnum "3"; txlen "816";
2	sraer114_mid	exon	245709368	245709448	2.28191039450246	-	.	gene_id "sraer114_gene_47973"; transcript_id "sraer114_gene_47973_tx_6"; exon_id "2_245709368_245709448_-"; exonnum "4"; txlen "938";
2	sraer114_mid	exon	245709368	245709448	1.67320911206312	-	.	gene_id "sraer114_gene_47973"; transcript_id "sraer114_gene_47973_tx_9"; exon_id "2_245709368_245709448_-"; exonnum "3"; txlen "1740";
2	sraer114_es	exon	245714384	245715303	0.735895599019496	-	.	gene_id "sraer114_gene_47973"; transcript_id "sraer114_gene_47973_tx_14"; exon_id "2_245714384_245715303_-"; exonnum "4"; txlen "1310";
2	sraer114_es	exon	245714384	245715303	0.204213751829286	-	.	gene_id "sraer114_gene_47973"; transcript_id "sraer114_gene_47973_tx_27"; exon_id "2_245714384_245715303_-"; exonnum "5"; txlen "1671";
2	sraer114_es	exon	245714384	245715303	2.58774237842144	-	.	gene_id "sraer114_gene_47973"; transcript_id "sraer114_gene_47973_tx_5"; exon_id "2_245714384_245715303_-"; exonnum "3"; txlen "1462";
2	sraer114_es	exon	245714384	245715303	2.16370793110114	-	.	gene_id "sraer114_gene_47973"; transcript_id "sraer114_gene_47973_tx_7"; exon_id "2_245714384_245715303_-"; exonnum "4"; txlen "1584";
2	sraer114_es	exon	245714384	245715303	2.10446431123229	-	.	gene_id "sraer114_gene_47973"; transcript_id "sraer114_gene_47973_tx_8"; exon_id "2_245714384_245715303_-"; exonnum "3"; txlen "1188";
2	sraer114_mid	exon	245715552	245715733	1.14225750848991	-	.	gene_id "sraer114_gene_47973"; transcript_id "sraer114_gene_47973_tx_12"; exon_id "2_245715552_245715733_-"; exonnum "2"; txlen "1466";
2	sraer114_mid	exon	245715552	245715733	0.735895599019496	-	.	gene_id "sraer114_gene_47973"; transcript_id "sraer114_gene_47973_tx_13"; exon_id "2_245715552_245715733_-"; exonnum "3"; txlen "664";
2	sraer114_mid	exon	245715552	245715733	0.735895599019496	-	.	gene_id "sraer114_gene_47973"; transcript_id "sraer114_gene_47973_tx_14"; exon_id "2_245715552_245715733_-"; exonnum "3"; txlen "1310";
2	sraer114_mid	exon	245715552	245715733	0.690129226558212	-	.	gene_id "sraer114_gene_47973"; transcript_id "sraer114_gene_47973_tx_15"; exon_id "2_245715552_245715733_-"; exonnum "3"; txlen "1588";
2	sraer114_mid	exon	245715552	245715733	3.15801768160779	-	.	gene_id "sraer114_gene_47973"; transcript_id "sraer114_gene_47973_tx_2"; exon_id "2_245715552_245715733_-"; exonnum "2"; txlen "542";
2	sraer114_mid	exon	245715552	245715733	0.205611294868411	-	.	gene_id "sraer114_gene_47973"; transcript_id "sraer114_gene_47973_tx_24"; exon_id "2_245715552_245715733_-"; exonnum "2"; txlen "648";
2	sraer114_mid	exon	245715552	245715733	0.205611294868411	-	.	gene_id "sraer114_gene_47973"; transcript_id "sraer114_gene_47973_tx_25"; exon_id "2_245715552_245715733_-"; exonnum "3"; txlen "770";
2	sraer114_mid	exon	245715552	245715733	2.10446431123229	-	.	gene_id "sraer114_gene_47973"; transcript_id "sraer114_gene_47973_tx_8"; exon_id "2_245715552_245715733_-"; exonnum "2"; txlen "1188";
2	sraer114_mid	exon	245715552	245716007	1.57313179067602	-	.	gene_id "sraer114_gene_47973"; transcript_id "sraer114_gene_47973_tx_11"; exon_id "2_245715552_245716007_-"; exonnum "3"; txlen "1862";
2	sraer114_mid	exon	245715552	245716007	0.375241964777905	-	.	gene_id "sraer114_gene_47973"; transcript_id "sraer114_gene_47973_tx_18"; exon_id "2_245715552_245716007_-"; exonnum "3"; txlen "1044";
2	sraer114_mid	exon	245715552	245716007	0.375241964777905	-	.	gene_id "sraer114_gene_47973"; transcript_id "sraer114_gene_47973_tx_19"; exon_id "2_245715552_245716007_-"; exonnum "2"; txlen "922";
2	sraer114_mid	exon	245715552	245716007	0.204213751829286	-	.	gene_id "sraer114_gene_47973"; transcript_id "sraer114_gene_47973_tx_26"; exon_id "2_245715552_245716007_-"; exonnum "4"; txlen "1025";
2	sraer114_mid	exon	245715552	245716007	0.204213751829286	-	.	gene_id "sraer114_gene_47973"; transcript_id "sraer114_gene_47973_tx_27"; exon_id "2_245715552_245716007_-"; exonnum "4"; txlen "1671";
2	sraer114_mid	exon	245715552	245716007	0.0855467538488029	-	.	gene_id "sraer114_gene_47973"; transcript_id "sraer114_gene_47973_tx_28"; exon_id "2_245715552_245716007_-"; exonnum "4"; txlen "1131";
2	sraer114_mid	exon	245715552	245716007	2.63411300902562	-	.	gene_id "sraer114_gene_47973"; transcript_id "sraer114_gene_47973_tx_4"; exon_id "2_245715552_245716007_-"; exonnum "2"; txlen "816";
2	sraer114_mid	exon	245715552	245716007	2.58774237842144	-	.	gene_id "sraer114_gene_47973"; transcript_id "sraer114_gene_47973_tx_5"; exon_id "2_245715552_245716007_-"; exonnum "2"; txlen "1462";
2	sraer114_mid	exon	245715552	245716007	2.28191039450246	-	.	gene_id "sraer114_gene_47973"; transcript_id "sraer114_gene_47973_tx_6"; exon_id "2_245715552_245716007_-"; exonnum "3"; txlen "938";
2	sraer114_mid	exon	245715552	245716007	2.16370793110114	-	.	gene_id "sraer114_gene_47973"; transcript_id "sraer114_gene_47973_tx_7"; exon_id "2_245715552_245716007_-"; exonnum "3"; txlen "1584";
2	sraer114_mid	exon	245715552	245716007	1.67320911206312	-	.	gene_id "sraer114_gene_47973"; transcript_id "sraer114_gene_47973_tx_9"; exon_id "2_245715552_245716007_-"; exonnum "2"; txlen "1740";
2	sraer114_mid	exon	245720036	245720157	1.57313179067602	-	.	gene_id "sraer114_gene_47973"; transcript_id "sraer114_gene_47973_tx_11"; exon_id "2_245720036_245720157_-"; exonnum "2"; txlen "1862";
2	sraer114_mid	exon	245720036	245720157	0.735895599019496	-	.	gene_id "sraer114_gene_47973"; transcript_id "sraer114_gene_47973_tx_13"; exon_id "2_245720036_245720157_-"; exonnum "2"; txlen "664";
2	sraer114_mid	exon	245720036	245720157	0.735895599019496	-	.	gene_id "sraer114_gene_47973"; transcript_id "sraer114_gene_47973_tx_14"; exon_id "2_245720036_245720157_-"; exonnum "2"; txlen "1310";
2	sraer114_mid	exon	245720036	245720157	0.690129226558212	-	.	gene_id "sraer114_gene_47973"; transcript_id "sraer114_gene_47973_tx_15"; exon_id "2_245720036_245720157_-"; exonnum "2"; txlen "1588";
2	sraer114_mid	exon	245720036	245720157	0.584180577174157	-	.	gene_id "sraer114_gene_47973"; transcript_id "sraer114_gene_47973_tx_17"; exon_id "2_245720036_245720157_-"; exonnum "2"; txlen "1406";
2	sraer114_mid	exon	245720036	245720157	0.375241964777905	-	.	gene_id "sraer114_gene_47973"; transcript_id "sraer114_gene_47973_tx_18"; exon_id "2_245720036_245720157_-"; exonnum "2"; txlen "1044";
2	sraer114_mid	exon	245720036	245720157	0.374777568854995	-	.	gene_id "sraer114_gene_47973"; transcript_id "sraer114_gene_47973_tx_21"; exon_id "2_245720036_245720157_-"; exonnum "2"; txlen "588";
2	sraer114_mid	exon	245720036	245720157	0.205611294868411	-	.	gene_id "sraer114_gene_47973"; transcript_id "sraer114_gene_47973_tx_25"; exon_id "2_245720036_245720157_-"; exonnum "2"; txlen "770";
2	sraer114_mid	exon	245720036	245720157	0.204213751829286	-	.	gene_id "sraer114_gene_47973"; transcript_id "sraer114_gene_47973_tx_26"; exon_id "2_245720036_245720157_-"; exonnum "3"; txlen "1025";
2	sraer114_mid	exon	245720036	245720157	0.204213751829286	-	.	gene_id "sraer114_gene_47973"; transcript_id "sraer114_gene_47973_tx_27"; exon_id "2_245720036_245720157_-"; exonnum "3"; txlen "1671";
2	sraer114_mid	exon	245720036	245720157	0.0855467538488029	-	.	gene_id "sraer114_gene_47973"; transcript_id "sraer114_gene_47973_tx_28"; exon_id "2_245720036_245720157_-"; exonnum "3"; txlen "1131";
2	sraer114_mid	exon	245720036	245720157	2.28191039450246	-	.	gene_id "sraer114_gene_47973"; transcript_id "sraer114_gene_47973_tx_6"; exon_id "2_245720036_245720157_-"; exonnum "2"; txlen "938";
2	sraer114_mid	exon	245720036	245720157	2.16370793110114	-	.	gene_id "sraer114_gene_47973"; transcript_id "sraer114_gene_47973_tx_7"; exon_id "2_245720036_245720157_-"; exonnum "2"; txlen "1584";
2	sraer114_mid	exon	245724586	245724672	0.204213751829286	-	.	gene_id "sraer114_gene_47973"; transcript_id "sraer114_gene_47973_tx_26"; exon_id "2_245724586_245724672_-"; exonnum "2"; txlen "1025";
2	sraer114_mid	exon	245724586	245724672	0.204213751829286	-	.	gene_id "sraer114_gene_47973"; transcript_id "sraer114_gene_47973_tx_27"; exon_id "2_245724586_245724672_-"; exonnum "2"; txlen "1671";
2	sraer114_mid	exon	245724586	245724672	0.0855467538488029	-	.	gene_id "sraer114_gene_47973"; transcript_id "sraer114_gene_47973_tx_28"; exon_id "2_245724586_245724672_-"; exonnum "2"; txlen "1131";
2	sraer114_ss	exon	245725619	245725704	1.67320911206312	-	.	gene_id "sraer114_gene_47973"; transcript_id "sraer114_gene_47973_tx_10"; exon_id "2_245725619_245725704_-"; exonnum "1"; txlen "1284";
2	sraer114_ss	exon	245725619	245725704	1.57313179067602	-	.	gene_id "sraer114_gene_47973"; transcript_id "sraer114_gene_47973_tx_11"; exon_id "2_245725619_245725704_-"; exonnum "1"; txlen "1862";
2	sraer114_ss	exon	245725619	245725704	1.14225750848991	-	.	gene_id "sraer114_gene_47973"; transcript_id "sraer114_gene_47973_tx_12"; exon_id "2_245725619_245725704_-"; exonnum "1"; txlen "1466";
2	sraer114_ss	exon	245725619	245725704	0.735895599019496	-	.	gene_id "sraer114_gene_47973"; transcript_id "sraer114_gene_47973_tx_13"; exon_id "2_245725619_245725704_-"; exonnum "1"; txlen "664";
2	sraer114_ss	exon	245725619	245725704	0.735895599019496	-	.	gene_id "sraer114_gene_47973"; transcript_id "sraer114_gene_47973_tx_14"; exon_id "2_245725619_245725704_-"; exonnum "1"; txlen "1310";
2	sraer114_ss	exon	245725619	245725704	0.690129226558212	-	.	gene_id "sraer114_gene_47973"; transcript_id "sraer114_gene_47973_tx_15"; exon_id "2_245725619_245725704_-"; exonnum "1"; txlen "1588";
2	sraer114_ss	exon	245725619	245725704	0.584180577174157	-	.	gene_id "sraer114_gene_47973"; transcript_id "sraer114_gene_47973_tx_17"; exon_id "2_245725619_245725704_-"; exonnum "1"; txlen "1406";
2	sraer114_ss	exon	245725619	245725704	0.375241964777905	-	.	gene_id "sraer114_gene_47973"; transcript_id "sraer114_gene_47973_tx_18"; exon_id "2_245725619_245725704_-"; exonnum "1"; txlen "1044";
2	sraer114_ss	exon	245725619	245725704	0.375241964777905	-	.	gene_id "sraer114_gene_47973"; transcript_id "sraer114_gene_47973_tx_19"; exon_id "2_245725619_245725704_-"; exonnum "1"; txlen "922";
2	sraer114_ss	exon	245725619	245725704	3.15801768160779	-	.	gene_id "sraer114_gene_47973"; transcript_id "sraer114_gene_47973_tx_2"; exon_id "2_245725619_245725704_-"; exonnum "1"; txlen "542";
2	sraer114_ss	exon	245725619	245725704	0.374777568854995	-	.	gene_id "sraer114_gene_47973"; transcript_id "sraer114_gene_47973_tx_21"; exon_id "2_245725619_245725704_-"; exonnum "1"; txlen "588";
2	sraer114_ss	exon	245725619	245725704	0.205611294868411	-	.	gene_id "sraer114_gene_47973"; transcript_id "sraer114_gene_47973_tx_24"; exon_id "2_245725619_245725704_-"; exonnum "1"; txlen "648";
2	sraer114_ss	exon	245725619	245725704	0.205611294868411	-	.	gene_id "sraer114_gene_47973"; transcript_id "sraer114_gene_47973_tx_25"; exon_id "2_245725619_245725704_-"; exonnum "1"; txlen "770";
2	sraer114_ss	exon	245725619	245725704	0.204213751829286	-	.	gene_id "sraer114_gene_47973"; transcript_id "sraer114_gene_47973_tx_26"; exon_id "2_245725619_245725704_-"; exonnum "1"; txlen "1025";
2	sraer114_ss	exon	245725619	245725704	0.204213751829286	-	.	gene_id "sraer114_gene_47973"; transcript_id "sraer114_gene_47973_tx_27"; exon_id "2_245725619_245725704_-"; exonnum "1"; txlen "1671";
2	sraer114_ss	exon	245725619	245725704	0.0855467538488029	-	.	gene_id "sraer114_gene_47973"; transcript_id "sraer114_gene_47973_tx_28"; exon_id "2_245725619_245725704_-"; exonnum "1"; txlen "1131";
2	sraer114_ss	exon	245725619	245725704	2.63411300902562	-	.	gene_id "sraer114_gene_47973"; transcript_id "sraer114_gene_47973_tx_4"; exon_id "2_245725619_245725704_-"; exonnum "1"; txlen "816";
2	sraer114_ss	exon	245725619	245725704	2.58774237842144	-	.	gene_id "sraer114_gene_47973"; transcript_id "sraer114_gene_47973_tx_5"; exon_id "2_245725619_245725704_-"; exonnum "1"; txlen "1462";
2	sraer114_ss	exon	245725619	245725704	2.28191039450246	-	.	gene_id "sraer114_gene_47973"; transcript_id "sraer114_gene_47973_tx_6"; exon_id "2_245725619_245725704_-"; exonnum "1"; txlen "938";
2	sraer114_ss	exon	245725619	245725704	2.16370793110114	-	.	gene_id "sraer114_gene_47973"; transcript_id "sraer114_gene_47973_tx_7"; exon_id "2_245725619_245725704_-"; exonnum "1"; txlen "1584";
2	sraer114_ss	exon	245725619	245725704	2.10446431123229	-	.	gene_id "sraer114_gene_47973"; transcript_id "sraer114_gene_47973_tx_8"; exon_id "2_245725619_245725704_-"; exonnum "1"; txlen "1188";
2	sraer114_ss	exon	245725619	245725704	1.67320911206312	-	.	gene_id "sraer114_gene_47973"; transcript_id "sraer114_gene_47973_tx_9"; exon_id "2_245725619_245725704_-"; exonnum "1"; txlen "1740";
2	sraer114_es	exon	245767224	245767626	0.0201507061369135	-	.	gene_id "sraer114_gene_62908"; transcript_id "sraer114_gene_62908_tx_1"; exon_id "2_245767224_245767626_-"; exonnum "2"; txlen "1108";
2	sraer114_ss	exon	245779613	245780317	0.0201507061369135	-	.	gene_id "sraer114_gene_62908"; transcript_id "sraer114_gene_62908_tx_1"; exon_id "2_245779613_245780317_-"; exonnum "1"; txlen "1108";
2	sraer114_es	exon	245807288	245807630	0.0100784687403492	-	.	gene_id "sraer114_gene_56981"; transcript_id "sraer114_gene_56981_tx_1"; exon_id "2_245807288_245807630_-"; exonnum "4"; txlen "674";
2	sraer114_es	exon	245807288	245807630	0.00611775502592387	-	.	gene_id "sraer114_gene_56981"; transcript_id "sraer114_gene_56981_tx_2"; exon_id "2_245807288_245807630_-"; exonnum "3"; txlen "545";
2	sraer114_mid	exon	245808476	245808577	0.0100784687403492	-	.	gene_id "sraer114_gene_56981"; transcript_id "sraer114_gene_56981_tx_1"; exon_id "2_245808476_245808577_-"; exonnum "3"; txlen "674";
2	sraer114_mid	exon	245808476	245808577	0.00611775502592387	-	.	gene_id "sraer114_gene_56981"; transcript_id "sraer114_gene_56981_tx_2"; exon_id "2_245808476_245808577_-"; exonnum "2"; txlen "545";
2	sraer114_mid	exon	245810422	245810550	0.0100784687403492	-	.	gene_id "sraer114_gene_56981"; transcript_id "sraer114_gene_56981_tx_1"; exon_id "2_245810422_245810550_-"; exonnum "2"; txlen "674";
2	sraer114_ss	exon	245815304	245815403	0.0100784687403492	-	.	gene_id "sraer114_gene_56981"; transcript_id "sraer114_gene_56981_tx_1"; exon_id "2_245815304_245815403_-"; exonnum "1"; txlen "674";
2	sraer114_ss	exon	245815304	245815403	0.00611775502592387	-	.	gene_id "sraer114_gene_56981"; transcript_id "sraer114_gene_56981_tx_2"; exon_id "2_245815304_245815403_-"; exonnum "1"; txlen "545";
2	ensembl	three_prime_utr	245904712	245905388	0	-	.	gene_id "ENSRNOG00000028348"; gene_version "6"; transcript_id "ENSRNOT00000009370"; transcript_version "7"; gene_name "Lhx8"; gene_source "ensembl"; gene_biotype "protein_coding"; transcript_name "Lhx8-201"; transcript_source "ensembl"; transcript_biotype "protein_coding"; tag "Ensembl_canonical";
2	ensembl	exon	245904712	245905435	0	-	.	gene_id "ENSRNOG00000028348"; gene_version "6"; transcript_id "ENSRNOT00000009370"; transcript_version "7"; exon_number "9"; gene_name "Lhx8"; gene_source "ensembl"; gene_biotype "protein_coding"; transcript_name "Lhx8-201"; transcript_source "ensembl"; transcript_biotype "protein_coding"; exon_id "ENSRNOE00000065866"; exon_version "5"; tag "Ensembl_canonical";
2	ENSEMBL114_rn	exon	245904712	245905435	1.33688550094625	-	.	gene_id "ENSRNOG00000028348"; transcript_id "ENSRNOG00000028348_tx_3"; exon_id "2_245904712_245905435_-"; exonnum "9"; txlen "1892";
2	ensembl	gene	245904712	245929376	0	-	.	gene_id "ENSRNOG00000028348"; gene_version "6"; gene_name "Lhx8"; gene_source "ensembl"; gene_biotype "protein_coding";
2	ensembl	transcript	245904712	245929376	0	-	.	gene_id "ENSRNOG00000028348"; gene_version "6"; transcript_id "ENSRNOT00000009370"; transcript_version "7"; gene_name "Lhx8"; gene_source "ensembl"; gene_biotype "protein_coding"; transcript_name "Lhx8-201"; transcript_source "ensembl"; transcript_biotype "protein_coding"; tag "Ensembl_canonical";
2	ensembl	stop_codon	245905389	245905391	0	-	0	gene_id "ENSRNOG00000028348"; gene_version "6"; transcript_id "ENSRNOT00000009370"; transcript_version "7"; exon_number "9"; gene_name "Lhx8"; gene_source "ensembl"; gene_biotype "protein_coding"; transcript_name "Lhx8-201"; transcript_source "ensembl"; transcript_biotype "protein_coding"; tag "Ensembl_canonical";
2	ensembl	CDS	245905392	245905435	0	-	2	gene_id "ENSRNOG00000028348"; gene_version "6"; transcript_id "ENSRNOT00000009370"; transcript_version "7"; exon_number "9"; gene_name "Lhx8"; gene_source "ensembl"; gene_biotype "protein_coding"; transcript_name "Lhx8-201"; transcript_source "ensembl"; transcript_biotype "protein_coding"; protein_id "ENSRNOP00000009370"; protein_version "6"; tag "Ensembl_canonical";
2	ensembl	exon	245911125	245911308	0	-	.	gene_id "ENSRNOG00000028348"; gene_version "6"; transcript_id "ENSRNOT00000009370"; transcript_version "7"; exon_number "8"; gene_name "Lhx8"; gene_source "ensembl"; gene_biotype "protein_coding"; transcript_name "Lhx8-201"; transcript_source "ensembl"; transcript_biotype "protein_coding"; exon_id "ENSRNOE00000264353"; exon_version "1"; tag "Ensembl_canonical";
2	ensembl	CDS	245911125	245911308	0	-	0	gene_id "ENSRNOG00000028348"; gene_version "6"; transcript_id "ENSRNOT00000009370"; transcript_version "7"; exon_number "8"; gene_name "Lhx8"; gene_source "ensembl"; gene_biotype "protein_coding"; transcript_name "Lhx8-201"; transcript_source "ensembl"; transcript_biotype "protein_coding"; protein_id "ENSRNOP00000009370"; protein_version "6"; tag "Ensembl_canonical";
2	ENSEMBL114_rn	exon	245911125	245911308	1.33688550094625	-	.	gene_id "ENSRNOG00000028348"; transcript_id "ENSRNOG00000028348_tx_3"; exon_id "2_245911125_245911308_-"; exonnum "8"; txlen "1892";
2	ensembl	exon	245915307	245915402	0	-	.	gene_id "ENSRNOG00000028348"; gene_version "6"; transcript_id "ENSRNOT00000009370"; transcript_version "7"; exon_number "7"; gene_name "Lhx8"; gene_source "ensembl"; gene_biotype "protein_coding"; transcript_name "Lhx8-201"; transcript_source "ensembl"; transcript_biotype "protein_coding"; exon_id "ENSRNOE00000264368"; exon_version "1"; tag "Ensembl_canonical";
2	ensembl	CDS	245915307	245915402	0	-	0	gene_id "ENSRNOG00000028348"; gene_version "6"; transcript_id "ENSRNOT00000009370"; transcript_version "7"; exon_number "7"; gene_name "Lhx8"; gene_source "ensembl"; gene_biotype "protein_coding"; transcript_name "Lhx8-201"; transcript_source "ensembl"; transcript_biotype "protein_coding"; protein_id "ENSRNOP00000009370"; protein_version "6"; tag "Ensembl_canonical";
2	ENSEMBL114_rn	exon	245915307	245915402	1.33688550094625	-	.	gene_id "ENSRNOG00000028348"; transcript_id "ENSRNOG00000028348_tx_3"; exon_id "2_245915307_245915402_-"; exonnum "7"; txlen "1892";
2	sraer114_es	exon	245918537	245918785	5.89642516310082	-	.	gene_id "ENSRNOG00000028348"; transcript_id "ENSRNOG00000028348_tx_2"; exon_id "2_245918537_245918785_-"; exonnum "6"; txlen "945";
2	ensembl	exon	245920441	245920544	0	-	.	gene_id "ENSRNOG00000028348"; gene_version "6"; transcript_id "ENSRNOT00000009370"; transcript_version "7"; exon_number "6"; gene_name "Lhx8"; gene_source "ensembl"; gene_biotype "protein_coding"; transcript_name "Lhx8-201"; transcript_source "ensembl"; transcript_biotype "protein_coding"; exon_id "ENSRNOE00000264373"; exon_version "1"; tag "Ensembl_canonical";
2	ensembl	CDS	245920441	245920544	0	-	2	gene_id "ENSRNOG00000028348"; gene_version "6"; transcript_id "ENSRNOT00000009370"; transcript_version "7"; exon_number "6"; gene_name "Lhx8"; gene_source "ensembl"; gene_biotype "protein_coding"; transcript_name "Lhx8-201"; transcript_source "ensembl"; transcript_biotype "protein_coding"; protein_id "ENSRNOP00000009370"; protein_version "6"; tag "Ensembl_canonical";
2	ENSEMBL114_rn	exon	245920441	245920544	5.89642516310082	-	.	gene_id "ENSRNOG00000028348"; transcript_id "ENSRNOG00000028348_tx_2"; exon_id "2_245920441_245920544_-"; exonnum "5"; txlen "945";
2	ENSEMBL114_rn	exon	245920441	245920544	1.33688550094625	-	.	gene_id "ENSRNOG00000028348"; transcript_id "ENSRNOG00000028348_tx_3"; exon_id "2_245920441_245920544_-"; exonnum "6"; txlen "1892";
2	ensembl	exon	245921024	245921244	0	-	.	gene_id "ENSRNOG00000028348"; gene_version "6"; transcript_id "ENSRNOT00000009370"; transcript_version "7"; exon_number "5"; gene_name "Lhx8"; gene_source "ensembl"; gene_biotype "protein_coding"; transcript_name "Lhx8-201"; transcript_source "ensembl"; transcript_biotype "protein_coding"; exon_id "ENSRNOE00000264378"; exon_version "1"; tag "Ensembl_canonical";
2	ensembl	CDS	245921024	245921244	0	-	1	gene_id "ENSRNOG00000028348"; gene_version "6"; transcript_id "ENSRNOT00000009370"; transcript_version "7"; exon_number "5"; gene_name "Lhx8"; gene_source "ensembl"; gene_biotype "protein_coding"; transcript_name "Lhx8-201"; transcript_source "ensembl"; transcript_biotype "protein_coding"; protein_id "ENSRNOP00000009370"; protein_version "6"; tag "Ensembl_canonical";
2	ENSEMBL114_rn	exon	245921024	245921244	5.89642516310082	-	.	gene_id "ENSRNOG00000028348"; transcript_id "ENSRNOG00000028348_tx_2"; exon_id "2_245921024_245921244_-"; exonnum "4"; txlen "945";
2	ENSEMBL114_rn	exon	245921024	245921244	1.33688550094625	-	.	gene_id "ENSRNOG00000028348"; transcript_id "ENSRNOG00000028348_tx_3"; exon_id "2_245921024_245921244_-"; exonnum "5"; txlen "1892";
2	ensembl	exon	245923291	245923412	0	-	.	gene_id "ENSRNOG00000028348"; gene_version "6"; transcript_id "ENSRNOT00000009370"; transcript_version "7"; exon_number "4"; gene_name "Lhx8"; gene_source "ensembl"; gene_biotype "protein_coding"; transcript_name "Lhx8-201"; transcript_source "ensembl"; transcript_biotype "protein_coding"; exon_id "ENSRNOE00000264384"; exon_version "1"; tag "Ensembl_canonical";
2	ensembl	CDS	245923291	245923412	0	-	0	gene_id "ENSRNOG00000028348"; gene_version "6"; transcript_id "ENSRNOT00000009370"; transcript_version "7"; exon_number "4"; gene_name "Lhx8"; gene_source "ensembl"; gene_biotype "protein_coding"; transcript_name "Lhx8-201"; transcript_source "ensembl"; transcript_biotype "protein_coding"; protein_id "ENSRNOP00000009370"; protein_version "6"; tag "Ensembl_canonical";
2	ENSEMBL114_rn	exon	245923291	245923412	5.89642516310082	-	.	gene_id "ENSRNOG00000028348"; transcript_id "ENSRNOG00000028348_tx_2"; exon_id "2_245923291_245923412_-"; exonnum "3"; txlen "945";
2	ENSEMBL114_rn	exon	245923291	245923412	1.33688550094625	-	.	gene_id "ENSRNOG00000028348"; transcript_id "ENSRNOG00000028348_tx_3"; exon_id "2_245923291_245923412_-"; exonnum "4"; txlen "1892";
2	ensembl	exon	245926826	245926987	0	-	.	gene_id "ENSRNOG00000028348"; gene_version "6"; transcript_id "ENSRNOT00000009370"; transcript_version "7"; exon_number "3"; gene_name "Lhx8"; gene_source "ensembl"; gene_biotype "protein_coding"; transcript_name "Lhx8-201"; transcript_source "ensembl"; transcript_biotype "protein_coding"; exon_id "ENSRNOE00000264389"; exon_version "1"; tag "Ensembl_canonical";
2	ensembl	CDS	245926826	245926987	0	-	0	gene_id "ENSRNOG00000028348"; gene_version "6"; transcript_id "ENSRNOT00000009370"; transcript_version "7"; exon_number "3"; gene_name "Lhx8"; gene_source "ensembl"; gene_biotype "protein_coding"; transcript_name "Lhx8-201"; transcript_source "ensembl"; transcript_biotype "protein_coding"; protein_id "ENSRNOP00000009370"; protein_version "6"; tag "Ensembl_canonical";
2	ENSEMBL114_rn	exon	245926826	245926987	5.89642516310082	-	.	gene_id "ENSRNOG00000028348"; transcript_id "ENSRNOG00000028348_tx_2"; exon_id "2_245926826_245926987_-"; exonnum "2"; txlen "945";
2	ENSEMBL114_rn	exon	245926826	245926987	1.33688550094625	-	.	gene_id "ENSRNOG00000028348"; transcript_id "ENSRNOG00000028348_tx_3"; exon_id "2_245926826_245926987_-"; exonnum "3"; txlen "1892";
2	ensembl	exon	245927185	245927271	0	-	.	gene_id "ENSRNOG00000028348"; gene_version "6"; transcript_id "ENSRNOT00000009370"; transcript_version "7"; exon_number "2"; gene_name "Lhx8"; gene_source "ensembl"; gene_biotype "protein_coding"; transcript_name "Lhx8-201"; transcript_source "ensembl"; transcript_biotype "protein_coding"; exon_id "ENSRNOE00000264398"; exon_version "3"; tag "Ensembl_canonical";
2	ensembl	CDS	245927185	245927271	0	-	0	gene_id "ENSRNOG00000028348"; gene_version "6"; transcript_id "ENSRNOT00000009370"; transcript_version "7"; exon_number "2"; gene_name "Lhx8"; gene_source "ensembl"; gene_biotype "protein_coding"; transcript_name "Lhx8-201"; transcript_source "ensembl"; transcript_biotype "protein_coding"; protein_id "ENSRNOP00000009370"; protein_version "6"; tag "Ensembl_canonical";
2	ENSEMBL114_rn	exon	245927185	245927271	5.89642516310082	-	.	gene_id "ENSRNOG00000028348"; transcript_id "ENSRNOG00000028348_tx_2"; exon_id "2_245927185_245927271_-"; exonnum "1"; txlen "945";
2	ENSEMBL114_rn	exon	245927185	245927271	1.33688550094625	-	.	gene_id "ENSRNOG00000028348"; transcript_id "ENSRNOG00000028348_tx_3"; exon_id "2_245927185_245927271_-"; exonnum "2"; txlen "1892";
2	sraer114_ss	exon	245928838	245929029	1.33688550094625	-	.	gene_id "ENSRNOG00000028348"; transcript_id "ENSRNOG00000028348_tx_3"; exon_id "2_245928838_245929029_-"; exonnum "1"; txlen "1892";
2	ensembl	CDS	245929088	245929168	0	-	0	gene_id "ENSRNOG00000028348"; gene_version "6"; transcript_id "ENSRNOT00000009370"; transcript_version "7"; exon_number "1"; gene_name "Lhx8"; gene_source "ensembl"; gene_biotype "protein_coding"; transcript_name "Lhx8-201"; transcript_source "ensembl"; transcript_biotype "protein_coding"; protein_id "ENSRNOP00000009370"; protein_version "6"; tag "Ensembl_canonical";
2	ensembl	exon	245929088	245929376	0	-	.	gene_id "ENSRNOG00000028348"; gene_version "6"; transcript_id "ENSRNOT00000009370"; transcript_version "7"; exon_number "1"; gene_name "Lhx8"; gene_source "ensembl"; gene_biotype "protein_coding"; transcript_name "Lhx8-201"; transcript_source "ensembl"; transcript_biotype "protein_coding"; exon_id "ENSRNOE00000747347"; exon_version "1"; tag "Ensembl_canonical";
2	ensembl	start_codon	245929166	245929168	0	-	0	gene_id "ENSRNOG00000028348"; gene_version "6"; transcript_id "ENSRNOT00000009370"; transcript_version "7"; exon_number "1"; gene_name "Lhx8"; gene_source "ensembl"; gene_biotype "protein_coding"; transcript_name "Lhx8-201"; transcript_source "ensembl"; transcript_biotype "protein_coding"; tag "Ensembl_canonical";
2	ensembl	five_prime_utr	245929169	245929376	0	-	.	gene_id "ENSRNOG00000028348"; gene_version "6"; transcript_id "ENSRNOT00000009370"; transcript_version "7"; gene_name "Lhx8"; gene_source "ensembl"; gene_biotype "protein_coding"; transcript_name "Lhx8-201"; transcript_source "ensembl"; transcript_biotype "protein_coding"; tag "Ensembl_canonical";
2	sraer114_es	exon	245950155	245950460	0.0473626651029633	-	.	gene_id "sraer114_gene_45021"; transcript_id "sraer114_gene_45021_tx_2"; exon_id "2_245950155_245950460_-"; exonnum "4"; txlen "879";
2	sraer114_es	exon	245955239	245955318	0.40785551047157	-	.	gene_id "sraer114_gene_45021"; transcript_id "sraer114_gene_45021_tx_1"; exon_id "2_245955239_245955318_-"; exonnum "4"; txlen "653";
2	sraer114_mid	exon	245955513	245955679	0.40785551047157	-	.	gene_id "sraer114_gene_45021"; transcript_id "sraer114_gene_45021_tx_1"; exon_id "2_245955513_245955679_-"; exonnum "3"; txlen "653";
2	sraer114_mid	exon	245955513	245955679	0.0473626651029633	-	.	gene_id "sraer114_gene_45021"; transcript_id "sraer114_gene_45021_tx_2"; exon_id "2_245955513_245955679_-"; exonnum "3"; txlen "879";
2	sraer114_mid	exon	245964558	245964781	0.40785551047157	-	.	gene_id "sraer114_gene_45021"; transcript_id "sraer114_gene_45021_tx_1"; exon_id "2_245964558_245964781_-"; exonnum "2"; txlen "653";
2	sraer114_mid	exon	245964558	245964781	0.0473626651029633	-	.	gene_id "sraer114_gene_45021"; transcript_id "sraer114_gene_45021_tx_2"; exon_id "2_245964558_245964781_-"; exonnum "2"; txlen "879";
2	sraer114_ss	exon	245965776	245965957	0.40785551047157	-	.	gene_id "sraer114_gene_45021"; transcript_id "sraer114_gene_45021_tx_1"; exon_id "2_245965776_245965957_-"; exonnum "1"; txlen "653";
2	sraer114_ss	exon	245965776	245965957	0.0473626651029633	-	.	gene_id "sraer114_gene_45021"; transcript_id "sraer114_gene_45021_tx_2"; exon_id "2_245965776_245965957_-"; exonnum "1"; txlen "879";
2	sraer114_es	exon	246164366	246165081	0.0538525861447453	-	.	gene_id "sraer114_gene_50882"; transcript_id "sraer114_gene_50882_tx_1"; exon_id "2_246164366_246165081_-"; exonnum "4"; txlen "1011";
2	sraer114_es	exon	246164366	246165081	0.0500506622568993	-	.	gene_id "sraer114_gene_50882"; transcript_id "sraer114_gene_50882_tx_2"; exon_id "2_246164366_246165081_-"; exonnum "3"; txlen "889";
2	sraer114_mid	exon	246166786	246166898	0.0538525861447453	-	.	gene_id "sraer114_gene_50882"; transcript_id "sraer114_gene_50882_tx_1"; exon_id "2_246166786_246166898_-"; exonnum "3"; txlen "1011";
2	sraer114_mid	exon	246166786	246166898	0.0500506622568993	-	.	gene_id "sraer114_gene_50882"; transcript_id "sraer114_gene_50882_tx_2"; exon_id "2_246166786_246166898_-"; exonnum "2"; txlen "889";
2	sraer114_mid	exon	246166786	246166898	0.000997358604661362	-	.	gene_id "sraer114_gene_50882"; transcript_id "sraer114_gene_50882_tx_7"; exon_id "2_246166786_246166898_-"; exonnum "5"; txlen "595";
2	sraer114_mid	exon	246174212	246174333	0.0538525861447453	-	.	gene_id "sraer114_gene_50882"; transcript_id "sraer114_gene_50882_tx_1"; exon_id "2_246174212_246174333_-"; exonnum "2"; txlen "1011";
2	sraer114_mid	exon	246174212	246174333	0.000997358604661362	-	.	gene_id "sraer114_gene_50882"; transcript_id "sraer114_gene_50882_tx_7"; exon_id "2_246174212_246174333_-"; exonnum "4"; txlen "595";
2	sraer114_mid	exon	246174869	246174928	0.0538525861447453	-	.	gene_id "sraer114_gene_50882"; transcript_id "sraer114_gene_50882_tx_1"; exon_id "2_246174869_246174928_-"; exonnum "1"; txlen "1011";
2	sraer114_mid	exon	246174869	246174928	0.0500506622568993	-	.	gene_id "sraer114_gene_50882"; transcript_id "sraer114_gene_50882_tx_2"; exon_id "2_246174869_246174928_-"; exonnum "1"; txlen "889";
2	sraer114_mid	exon	246174869	246174928	0.000997358604661362	-	.	gene_id "sraer114_gene_50882"; transcript_id "sraer114_gene_50882_tx_7"; exon_id "2_246174869_246174928_-"; exonnum "3"; txlen "595";
2	sraer114_mid	exon	246176139	246176251	0.000997358604661362	-	.	gene_id "sraer114_gene_50882"; transcript_id "sraer114_gene_50882_tx_7"; exon_id "2_246176139_246176251_-"; exonnum "2"; txlen "595";
2	sraer114_es	exon	246179413	246180067	0.0167131354211355	-	.	gene_id "sraer114_gene_50882"; transcript_id "sraer114_gene_50882_tx_4"; exon_id "2_246179413_246180067_-"; exonnum "2"; txlen "842";
2	sraer114_mid	exon	246185359	246185545	0.0167131354211355	-	.	gene_id "sraer114_gene_50882"; transcript_id "sraer114_gene_50882_tx_4"; exon_id "2_246185359_246185545_-"; exonnum "1"; txlen "842";
2	sraer114_mid	exon	246185359	246185545	0.000997358604661362	-	.	gene_id "sraer114_gene_50882"; transcript_id "sraer114_gene_50882_tx_7"; exon_id "2_246185359_246185545_-"; exonnum "1"; txlen "595";
2	ensembl	three_prime_utr	246189632	246189873	0	-	.	gene_id "ENSRNOG00000028328"; gene_version "8"; transcript_id "ENSRNOT00000096868"; transcript_version "2"; gene_name "Tyw3"; gene_source "ensembl"; gene_biotype "protein_coding"; transcript_name "Tyw3-202"; transcript_source "ensembl"; transcript_biotype "protein_coding";
2	ensembl	three_prime_utr	246189632	246189873	0	-	.	gene_id "ENSRNOG00000028328"; gene_version "8"; transcript_id "ENSRNOT00000032874"; transcript_version "8"; gene_name "Tyw3"; gene_source "ensembl"; gene_biotype "protein_coding"; transcript_name "Tyw3-201"; transcript_source "ensembl"; transcript_biotype "protein_coding"; tag "Ensembl_canonical";
2	ensembl	three_prime_utr	246189632	246190081	0	-	.	gene_id "ENSRNOG00000028328"; gene_version "8"; transcript_id "ENSRNOT00000105899"; transcript_version "2"; gene_name "Tyw3"; gene_source "ensembl"; gene_biotype "protein_coding"; transcript_name "Tyw3-203"; transcript_source "ensembl"; transcript_biotype "protein_coding";
2	ensembl	exon	246189632	246190090	0	-	.	gene_id "ENSRNOG00000028328"; gene_version "8"; transcript_id "ENSRNOT00000105899"; transcript_version "2"; exon_number "5"; gene_name "Tyw3"; gene_source "ensembl"; gene_biotype "protein_coding"; transcript_name "Tyw3-203"; transcript_source "ensembl"; transcript_biotype "protein_coding"; exon_id "ENSRNOE00000786843"; exon_version "1";
2	ensembl	exon	246189632	246190090	0	-	.	gene_id "ENSRNOG00000028328"; gene_version "8"; transcript_id "ENSRNOT00000096868"; transcript_version "2"; exon_number "5"; gene_name "Tyw3"; gene_source "ensembl"; gene_biotype "protein_coding"; transcript_name "Tyw3-202"; transcript_source "ensembl"; transcript_biotype "protein_coding"; exon_id "ENSRNOE00000463827"; exon_version "4";
2	ensembl	exon	246189632	246190090	0	-	.	gene_id "ENSRNOG00000028328"; gene_version "8"; transcript_id "ENSRNOT00000032874"; transcript_version "8"; exon_number "7"; gene_name "Tyw3"; gene_source "ensembl"; gene_biotype "protein_coding"; transcript_name "Tyw3-201"; transcript_source "ensembl"; transcript_biotype "protein_coding"; exon_id "ENSRNOE00000463827"; exon_version "4"; tag "Ensembl_canonical";
2	ensembl	transcript	246189632	246211669	0	-	.	gene_id "ENSRNOG00000028328"; gene_version "8"; transcript_id "ENSRNOT00000105899"; transcript_version "2"; gene_name "Tyw3"; gene_source "ensembl"; gene_biotype "protein_coding"; transcript_name "Tyw3-203"; transcript_source "ensembl"; transcript_biotype "protein_coding";
2	ensembl	transcript	246189632	246211936	0	-	.	gene_id "ENSRNOG00000028328"; gene_version "8"; transcript_id "ENSRNOT00000096868"; transcript_version "2"; gene_name "Tyw3"; gene_source "ensembl"; gene_biotype "protein_coding"; transcript_name "Tyw3-202"; transcript_source "ensembl"; transcript_biotype "protein_coding";
2	ensembl	gene	246189632	246220025	0	-	.	gene_id "ENSRNOG00000028328"; gene_version "8"; gene_name "Tyw3"; gene_source "ensembl"; gene_biotype "protein_coding";
2	ensembl	transcript	246189632	246220025	0	-	.	gene_id "ENSRNOG00000028328"; gene_version "8"; transcript_id "ENSRNOT00000032874"; transcript_version "8"; gene_name "Tyw3"; gene_source "ensembl"; gene_biotype "protein_coding"; transcript_name "Tyw3-201"; transcript_source "ensembl"; transcript_biotype "protein_coding"; tag "Ensembl_canonical";
2	ensembl	stop_codon	246189874	246189876	0	-	0	gene_id "ENSRNOG00000028328"; gene_version "8"; transcript_id "ENSRNOT00000096868"; transcript_version "2"; exon_number "5"; gene_name "Tyw3"; gene_source "ensembl"; gene_biotype "protein_coding"; transcript_name "Tyw3-202"; transcript_source "ensembl"; transcript_biotype "protein_coding";
2	ensembl	stop_codon	246189874	246189876	0	-	0	gene_id "ENSRNOG00000028328"; gene_version "8"; transcript_id "ENSRNOT00000032874"; transcript_version "8"; exon_number "7"; gene_name "Tyw3"; gene_source "ensembl"; gene_biotype "protein_coding"; transcript_name "Tyw3-201"; transcript_source "ensembl"; transcript_biotype "protein_coding"; tag "Ensembl_canonical";
2	ensembl	CDS	246189877	246190090	0	-	1	gene_id "ENSRNOG00000028328"; gene_version "8"; transcript_id "ENSRNOT00000096868"; transcript_version "2"; exon_number "5"; gene_name "Tyw3"; gene_source "ensembl"; gene_biotype "protein_coding"; transcript_name "Tyw3-202"; transcript_source "ensembl"; transcript_biotype "protein_coding"; protein_id "ENSRNOP00000078566"; protein_version "1";
2	ensembl	CDS	246189877	246190090	0	-	1	gene_id "ENSRNOG00000028328"; gene_version "8"; transcript_id "ENSRNOT00000032874"; transcript_version "8"; exon_number "7"; gene_name "Tyw3"; gene_source "ensembl"; gene_biotype "protein_coding"; transcript_name "Tyw3-201"; transcript_source "ensembl"; transcript_biotype "protein_coding"; protein_id "ENSRNOP00000037831"; protein_version "5"; tag "Ensembl_canonical";
2	ensembl	stop_codon	246190082	246190084	0	-	0	gene_id "ENSRNOG00000028328"; gene_version "8"; transcript_id "ENSRNOT00000105899"; transcript_version "2"; exon_number "5"; gene_name "Tyw3"; gene_source "ensembl"; gene_biotype "protein_coding"; transcript_name "Tyw3-203"; transcript_source "ensembl"; transcript_biotype "protein_coding";
2	ensembl	CDS	246190085	246190090	0	-	0	gene_id "ENSRNOG00000028328"; gene_version "8"; transcript_id "ENSRNOT00000105899"; transcript_version "2"; exon_number "5"; gene_name "Tyw3"; gene_source "ensembl"; gene_biotype "protein_coding"; transcript_name "Tyw3-203"; transcript_source "ensembl"; transcript_biotype "protein_coding"; protein_id "ENSRNOP00000082080"; protein_version "1";
2	ensembl	exon	246201399	246201532	0	-	.	gene_id "ENSRNOG00000028328"; gene_version "8"; transcript_id "ENSRNOT00000096868"; transcript_version "2"; exon_number "4"; gene_name "Tyw3"; gene_source "ensembl"; gene_biotype "protein_coding"; transcript_name "Tyw3-202"; transcript_source "ensembl"; transcript_biotype "protein_coding"; exon_id "ENSRNOE00000263875"; exon_version "2";
2	ensembl	CDS	246201399	246201532	0	-	0	gene_id "ENSRNOG00000028328"; gene_version "8"; transcript_id "ENSRNOT00000096868"; transcript_version "2"; exon_number "4"; gene_name "Tyw3"; gene_source "ensembl"; gene_biotype "protein_coding"; transcript_name "Tyw3-202"; transcript_source "ensembl"; transcript_biotype "protein_coding"; protein_id "ENSRNOP00000078566"; protein_version "1";
2	ensembl	exon	246201399	246201532	0	-	.	gene_id "ENSRNOG00000028328"; gene_version "8"; transcript_id "ENSRNOT00000032874"; transcript_version "8"; exon_number "6"; gene_name "Tyw3"; gene_source "ensembl"; gene_biotype "protein_coding"; transcript_name "Tyw3-201"; transcript_source "ensembl"; transcript_biotype "protein_coding"; exon_id "ENSRNOE00000263875"; exon_version "2"; tag "Ensembl_canonical";
2	ensembl	CDS	246201399	246201532	0	-	0	gene_id "ENSRNOG00000028328"; gene_version "8"; transcript_id "ENSRNOT00000032874"; transcript_version "8"; exon_number "6"; gene_name "Tyw3"; gene_source "ensembl"; gene_biotype "protein_coding"; transcript_name "Tyw3-201"; transcript_source "ensembl"; transcript_biotype "protein_coding"; protein_id "ENSRNOP00000037831"; protein_version "5"; tag "Ensembl_canonical";
2	ensembl	exon	246203886	246203957	0	-	.	gene_id "ENSRNOG00000028328"; gene_version "8"; transcript_id "ENSRNOT00000105899"; transcript_version "2"; exon_number "4"; gene_name "Tyw3"; gene_source "ensembl"; gene_biotype "protein_coding"; transcript_name "Tyw3-203"; transcript_source "ensembl"; transcript_biotype "protein_coding"; exon_id "ENSRNOE00000263846"; exon_version "1";
2	ensembl	CDS	246203886	246203957	0	-	0	gene_id "ENSRNOG00000028328"; gene_version "8"; transcript_id "ENSRNOT00000105899"; transcript_version "2"; exon_number "4"; gene_name "Tyw3"; gene_source "ensembl"; gene_biotype "protein_coding"; transcript_name "Tyw3-203"; transcript_source "ensembl"; transcript_biotype "protein_coding"; protein_id "ENSRNOP00000082080"; protein_version "1";
2	ensembl	exon	246203886	246203957	0	-	.	gene_id "ENSRNOG00000028328"; gene_version "8"; transcript_id "ENSRNOT00000032874"; transcript_version "8"; exon_number "5"; gene_name "Tyw3"; gene_source "ensembl"; gene_biotype "protein_coding"; transcript_name "Tyw3-201"; transcript_source "ensembl"; transcript_biotype "protein_coding"; exon_id "ENSRNOE00000263846"; exon_version "1"; tag "Ensembl_canonical";
2	ensembl	CDS	246203886	246203957	0	-	0	gene_id "ENSRNOG00000028328"; gene_version "8"; transcript_id "ENSRNOT00000032874"; transcript_version "8"; exon_number "5"; gene_name "Tyw3"; gene_source "ensembl"; gene_biotype "protein_coding"; transcript_name "Tyw3-201"; transcript_source "ensembl"; transcript_biotype "protein_coding"; protein_id "ENSRNOP00000037831"; protein_version "5"; tag "Ensembl_canonical";
2	ensembl	exon	246207987	246208085	0	-	.	gene_id "ENSRNOG00000028328"; gene_version "8"; transcript_id "ENSRNOT00000105899"; transcript_version "2"; exon_number "3"; gene_name "Tyw3"; gene_source "ensembl"; gene_biotype "protein_coding"; transcript_name "Tyw3-203"; transcript_source "ensembl"; transcript_biotype "protein_coding"; exon_id "ENSRNOE00000263850"; exon_version "1";
2	ensembl	CDS	246207987	246208085	0	-	0	gene_id "ENSRNOG00000028328"; gene_version "8"; transcript_id "ENSRNOT00000105899"; transcript_version "2"; exon_number "3"; gene_name "Tyw3"; gene_source "ensembl"; gene_biotype "protein_coding"; transcript_name "Tyw3-203"; transcript_source "ensembl"; transcript_biotype "protein_coding"; protein_id "ENSRNOP00000082080"; protein_version "1";
2	ensembl	exon	246207987	246208085	0	-	.	gene_id "ENSRNOG00000028328"; gene_version "8"; transcript_id "ENSRNOT00000096868"; transcript_version "2"; exon_number "3"; gene_name "Tyw3"; gene_source "ensembl"; gene_biotype "protein_coding"; transcript_name "Tyw3-202"; transcript_source "ensembl"; transcript_biotype "protein_coding"; exon_id "ENSRNOE00000263850"; exon_version "1";
2	ensembl	CDS	246207987	246208085	0	-	0	gene_id "ENSRNOG00000028328"; gene_version "8"; transcript_id "ENSRNOT00000096868"; transcript_version "2"; exon_number "3"; gene_name "Tyw3"; gene_source "ensembl"; gene_biotype "protein_coding"; transcript_name "Tyw3-202"; transcript_source "ensembl"; transcript_biotype "protein_coding"; protein_id "ENSRNOP00000078566"; protein_version "1";
2	ensembl	exon	246207987	246208085	0	-	.	gene_id "ENSRNOG00000028328"; gene_version "8"; transcript_id "ENSRNOT00000032874"; transcript_version "8"; exon_number "4"; gene_name "Tyw3"; gene_source "ensembl"; gene_biotype "protein_coding"; transcript_name "Tyw3-201"; transcript_source "ensembl"; transcript_biotype "protein_coding"; exon_id "ENSRNOE00000263850"; exon_version "1"; tag "Ensembl_canonical";
2	ensembl	CDS	246207987	246208085	0	-	0	gene_id "ENSRNOG00000028328"; gene_version "8"; transcript_id "ENSRNOT00000032874"; transcript_version "8"; exon_number "4"; gene_name "Tyw3"; gene_source "ensembl"; gene_biotype "protein_coding"; transcript_name "Tyw3-201"; transcript_source "ensembl"; transcript_biotype "protein_coding"; protein_id "ENSRNOP00000037831"; protein_version "5"; tag "Ensembl_canonical";
2	ensembl	exon	246208916	246208996	0	-	.	gene_id "ENSRNOG00000028328"; gene_version "8"; transcript_id "ENSRNOT00000105899"; transcript_version "2"; exon_number "2"; gene_name "Tyw3"; gene_source "ensembl"; gene_biotype "protein_coding"; transcript_name "Tyw3-203"; transcript_source "ensembl"; transcript_biotype "protein_coding"; exon_id "ENSRNOE00000263855"; exon_version "1";
2	ensembl	CDS	246208916	246208996	0	-	0	gene_id "ENSRNOG00000028328"; gene_version "8"; transcript_id "ENSRNOT00000105899"; transcript_version "2"; exon_number "2"; gene_name "Tyw3"; gene_source "ensembl"; gene_biotype "protein_coding"; transcript_name "Tyw3-203"; transcript_source "ensembl"; transcript_biotype "protein_coding"; protein_id "ENSRNOP00000082080"; protein_version "1";
2	ensembl	exon	246208916	246208996	0	-	.	gene_id "ENSRNOG00000028328"; gene_version "8"; transcript_id "ENSRNOT00000096868"; transcript_version "2"; exon_number "2"; gene_name "Tyw3"; gene_source "ensembl"; gene_biotype "protein_coding"; transcript_name "Tyw3-202"; transcript_source "ensembl"; transcript_biotype "protein_coding"; exon_id "ENSRNOE00000263855"; exon_version "1";
2	ensembl	CDS	246208916	246208996	0	-	0	gene_id "ENSRNOG00000028328"; gene_version "8"; transcript_id "ENSRNOT00000096868"; transcript_version "2"; exon_number "2"; gene_name "Tyw3"; gene_source "ensembl"; gene_biotype "protein_coding"; transcript_name "Tyw3-202"; transcript_source "ensembl"; transcript_biotype "protein_coding"; protein_id "ENSRNOP00000078566"; protein_version "1";
2	ensembl	exon	246208916	246208996	0	-	.	gene_id "ENSRNOG00000028328"; gene_version "8"; transcript_id "ENSRNOT00000032874"; transcript_version "8"; exon_number "3"; gene_name "Tyw3"; gene_source "ensembl"; gene_biotype "protein_coding"; transcript_name "Tyw3-201"; transcript_source "ensembl"; transcript_biotype "protein_coding"; exon_id "ENSRNOE00000263855"; exon_version "1"; tag "Ensembl_canonical";
2	ensembl	CDS	246208916	246208996	0	-	0	gene_id "ENSRNOG00000028328"; gene_version "8"; transcript_id "ENSRNOT00000032874"; transcript_version "8"; exon_number "3"; gene_name "Tyw3"; gene_source "ensembl"; gene_biotype "protein_coding"; transcript_name "Tyw3-201"; transcript_source "ensembl"; transcript_biotype "protein_coding"; protein_id "ENSRNOP00000037831"; protein_version "5"; tag "Ensembl_canonical";
2	ensembl	CDS	246211459	246211632	0	-	0	gene_id "ENSRNOG00000028328"; gene_version "8"; transcript_id "ENSRNOT00000105899"; transcript_version "2"; exon_number "1"; gene_name "Tyw3"; gene_source "ensembl"; gene_biotype "protein_coding"; transcript_name "Tyw3-203"; transcript_source "ensembl"; transcript_biotype "protein_coding"; protein_id "ENSRNOP00000082080"; protein_version "1";
2	ensembl	exon	246211459	246211669	0	-	.	gene_id "ENSRNOG00000028328"; gene_version "8"; transcript_id "ENSRNOT00000105899"; transcript_version "2"; exon_number "1"; gene_name "Tyw3"; gene_source "ensembl"; gene_biotype "protein_coding"; transcript_name "Tyw3-203"; transcript_source "ensembl"; transcript_biotype "protein_coding"; exon_id "ENSRNOE00000596914"; exon_version "2";
2	ensembl	CDS	246211459	246211737	0	-	0	gene_id "ENSRNOG00000028328"; gene_version "8"; transcript_id "ENSRNOT00000096868"; transcript_version "2"; exon_number "1"; gene_name "Tyw3"; gene_source "ensembl"; gene_biotype "protein_coding"; transcript_name "Tyw3-202"; transcript_source "ensembl"; transcript_biotype "protein_coding"; protein_id "ENSRNOP00000078566"; protein_version "1";
2	ensembl	CDS	246211459	246211737	0	-	0	gene_id "ENSRNOG00000028328"; gene_version "8"; transcript_id "ENSRNOT00000032874"; transcript_version "8"; exon_number "2"; gene_name "Tyw3"; gene_source "ensembl"; gene_biotype "protein_coding"; transcript_name "Tyw3-201"; transcript_source "ensembl"; transcript_biotype "protein_coding"; protein_id "ENSRNOP00000037831"; protein_version "5"; tag "Ensembl_canonical";
2	ensembl	exon	246211459	246211758	0	-	.	gene_id "ENSRNOG00000028328"; gene_version "8"; transcript_id "ENSRNOT00000032874"; transcript_version "8"; exon_number "2"; gene_name "Tyw3"; gene_source "ensembl"; gene_biotype "protein_coding"; transcript_name "Tyw3-201"; transcript_source "ensembl"; transcript_biotype "protein_coding"; exon_id "ENSRNOE00000263864"; exon_version "6"; tag "Ensembl_canonical";
2	ensembl	exon	246211459	246211936	0	-	.	gene_id "ENSRNOG00000028328"; gene_version "8"; transcript_id "ENSRNOT00000096868"; transcript_version "2"; exon_number "1"; gene_name "Tyw3"; gene_source "ensembl"; gene_biotype "protein_coding"; transcript_name "Tyw3-202"; transcript_source "ensembl"; transcript_biotype "protein_coding"; exon_id "ENSRNOE00000774201"; exon_version "1";
2	ensembl	start_codon	246211630	246211632	0	-	0	gene_id "ENSRNOG00000028328"; gene_version "8"; transcript_id "ENSRNOT00000105899"; transcript_version "2"; exon_number "1"; gene_name "Tyw3"; gene_source "ensembl"; gene_biotype "protein_coding"; transcript_name "Tyw3-203"; transcript_source "ensembl"; transcript_biotype "protein_coding";
2	ensembl	five_prime_utr	246211633	246211669	0	-	.	gene_id "ENSRNOG00000028328"; gene_version "8"; transcript_id "ENSRNOT00000105899"; transcript_version "2"; gene_name "Tyw3"; gene_source "ensembl"; gene_biotype "protein_coding"; transcript_name "Tyw3-203"; transcript_source "ensembl"; transcript_biotype "protein_coding";
2	ensembl	start_codon	246211735	246211737	0	-	0	gene_id "ENSRNOG00000028328"; gene_version "8"; transcript_id "ENSRNOT00000096868"; transcript_version "2"; exon_number "1"; gene_name "Tyw3"; gene_source "ensembl"; gene_biotype "protein_coding"; transcript_name "Tyw3-202"; transcript_source "ensembl"; transcript_biotype "protein_coding";
2	ensembl	start_codon	246211735	246211737	0	-	0	gene_id "ENSRNOG00000028328"; gene_version "8"; transcript_id "ENSRNOT00000032874"; transcript_version "8"; exon_number "2"; gene_name "Tyw3"; gene_source "ensembl"; gene_biotype "protein_coding"; transcript_name "Tyw3-201"; transcript_source "ensembl"; transcript_biotype "protein_coding"; tag "Ensembl_canonical";
2	ensembl	five_prime_utr	246211738	246211758	0	-	.	gene_id "ENSRNOG00000028328"; gene_version "8"; transcript_id "ENSRNOT00000032874"; transcript_version "8"; gene_name "Tyw3"; gene_source "ensembl"; gene_biotype "protein_coding"; transcript_name "Tyw3-201"; transcript_source "ensembl"; transcript_biotype "protein_coding"; tag "Ensembl_canonical";
2	ensembl	five_prime_utr	246211738	246211936	0	-	.	gene_id "ENSRNOG00000028328"; gene_version "8"; transcript_id "ENSRNOT00000096868"; transcript_version "2"; gene_name "Tyw3"; gene_source "ensembl"; gene_biotype "protein_coding"; transcript_name "Tyw3-202"; transcript_source "ensembl"; transcript_biotype "protein_coding";
2	ensembl	exon	246219848	246220025	0	-	.	gene_id "ENSRNOG00000028328"; gene_version "8"; transcript_id "ENSRNOT00000032874"; transcript_version "8"; exon_number "1"; gene_name "Tyw3"; gene_source "ensembl"; gene_biotype "protein_coding"; transcript_name "Tyw3-201"; transcript_source "ensembl"; transcript_biotype "protein_coding"; exon_id "ENSRNOE00000789725"; exon_version "1"; tag "Ensembl_canonical";
2	ensembl	five_prime_utr	246219848	246220025	0	-	.	gene_id "ENSRNOG00000028328"; gene_version "8"; transcript_id "ENSRNOT00000032874"; transcript_version "8"; gene_name "Tyw3"; gene_source "ensembl"; gene_biotype "protein_coding"; transcript_name "Tyw3-201"; transcript_source "ensembl"; transcript_biotype "protein_coding"; tag "Ensembl_canonical";
2	ensembl	exon	246249434	246250163	0	-	.	gene_id "ENSRNOG00000078353"; gene_version "1"; transcript_id "ENSRNOT00000156308"; transcript_version "1"; exon_number "7"; gene_source "ensembl"; gene_biotype "lncRNA"; transcript_source "ensembl"; transcript_biotype "lncRNA"; exon_id "ENSRNOE00000734673"; exon_version "1"; tag "Ensembl_canonical";
2	ensembl	gene	246249434	246268149	0	-	.	gene_id "ENSRNOG00000078353"; gene_version "1"; gene_source "ensembl"; gene_biotype "lncRNA";
2	ensembl	transcript	246249434	246268149	0	-	.	gene_id "ENSRNOG00000078353"; gene_version "1"; transcript_id "ENSRNOT00000156308"; transcript_version "1"; gene_source "ensembl"; gene_biotype "lncRNA"; transcript_source "ensembl"; transcript_biotype "lncRNA"; tag "Ensembl_canonical";
2	ensembl	exon	246254941	246255033	0	-	.	gene_id "ENSRNOG00000078353"; gene_version "1"; transcript_id "ENSRNOT00000156308"; transcript_version "1"; exon_number "6"; gene_source "ensembl"; gene_biotype "lncRNA"; transcript_source "ensembl"; transcript_biotype "lncRNA"; exon_id "ENSRNOE00000644464"; exon_version "2"; tag "Ensembl_canonical";
2	ensembl	exon	246255908	246256044	0	-	.	gene_id "ENSRNOG00000078353"; gene_version "1"; transcript_id "ENSRNOT00000156308"; transcript_version "1"; exon_number "5"; gene_source "ensembl"; gene_biotype "lncRNA"; transcript_source "ensembl"; transcript_biotype "lncRNA"; exon_id "ENSRNOE00000731769"; exon_version "1"; tag "Ensembl_canonical";
2	ensembl	exon	246256438	246256751	0	-	.	gene_id "ENSRNOG00000078353"; gene_version "1"; transcript_id "ENSRNOT00000156308"; transcript_version "1"; exon_number "4"; gene_source "ensembl"; gene_biotype "lncRNA"; transcript_source "ensembl"; transcript_biotype "lncRNA"; exon_id "ENSRNOE00000713827"; exon_version "1"; tag "Ensembl_canonical";
2	ensembl	exon	246264685	246264817	0	-	.	gene_id "ENSRNOG00000078353"; gene_version "1"; transcript_id "ENSRNOT00000156308"; transcript_version "1"; exon_number "3"; gene_source "ensembl"; gene_biotype "lncRNA"; transcript_source "ensembl"; transcript_biotype "lncRNA"; exon_id "ENSRNOE00000752704"; exon_version "1"; tag "Ensembl_canonical";
2	ensembl	exon	246266236	246266378	0	-	.	gene_id "ENSRNOG00000078353"; gene_version "1"; transcript_id "ENSRNOT00000156308"; transcript_version "1"; exon_number "2"; gene_source "ensembl"; gene_biotype "lncRNA"; transcript_source "ensembl"; transcript_biotype "lncRNA"; exon_id "ENSRNOE00000737483"; exon_version "1"; tag "Ensembl_canonical";
2	ensembl	exon	246267323	246268149	0	-	.	gene_id "ENSRNOG00000078353"; gene_version "1"; transcript_id "ENSRNOT00000156308"; transcript_version "1"; exon_number "1"; gene_source "ensembl"; gene_biotype "lncRNA"; transcript_source "ensembl"; transcript_biotype "lncRNA"; exon_id "ENSRNOE00000731896"; exon_version "1"; tag "Ensembl_canonical";
2	ensembl	three_prime_utr	246297902	246298943	0	-	.	gene_id "ENSRNOG00000080567"; gene_version "1"; transcript_id "ENSRNOT00000136956"; transcript_version "1"; gene_source "ensembl"; gene_biotype "protein_coding"; transcript_source "ensembl"; transcript_biotype "protein_coding";
2	ensembl	three_prime_utr	246297902	246298943	0	-	.	gene_id "ENSRNOG00000080567"; gene_version "1"; transcript_id "ENSRNOT00000158657"; transcript_version "1"; gene_source "ensembl"; gene_biotype "protein_coding"; transcript_source "ensembl"; transcript_biotype "protein_coding"; tag "Ensembl_canonical";
2	ensembl	three_prime_utr	246297902	246298943	0	-	.	gene_id "ENSRNOG00000080567"; gene_version "1"; transcript_id "ENSRNOT00000161032"; transcript_version "1"; gene_source "ensembl"; gene_biotype "protein_coding"; transcript_source "ensembl"; transcript_biotype "protein_coding";
2	ensembl	three_prime_utr	246297902	246298943	0	-	.	gene_id "ENSRNOG00000080567"; gene_version "1"; transcript_id "ENSRNOT00000126923"; transcript_version "1"; gene_source "ensembl"; gene_biotype "protein_coding"; transcript_source "ensembl"; transcript_biotype "protein_coding";
2	ensembl	three_prime_utr	246297902	246298943	0	-	.	gene_id "ENSRNOG00000080567"; gene_version "1"; transcript_id "ENSRNOT00000127803"; transcript_version "1"; gene_source "ensembl"; gene_biotype "protein_coding"; transcript_source "ensembl"; transcript_biotype "protein_coding";
2	ensembl	three_prime_utr	246297902	246298943	0	-	.	gene_id "ENSRNOG00000080567"; gene_version "1"; transcript_id "ENSRNOT00000165671"; transcript_version "1"; gene_source "ensembl"; gene_biotype "protein_coding"; transcript_source "ensembl"; transcript_biotype "protein_coding";
2	ensembl	exon	246297902	246303000	0	-	.	gene_id "ENSRNOG00000080567"; gene_version "1"; transcript_id "ENSRNOT00000136956"; transcript_version "1"; exon_number "4"; gene_source "ensembl"; gene_biotype "protein_coding"; transcript_source "ensembl"; transcript_biotype "protein_coding"; exon_id "ENSRNOE00000673265"; exon_version "1";
2	ensembl	exon	246297902	246303000	0	-	.	gene_id "ENSRNOG00000080567"; gene_version "1"; transcript_id "ENSRNOT00000127803"; transcript_version "1"; exon_number "8"; gene_source "ensembl"; gene_biotype "protein_coding"; transcript_source "ensembl"; transcript_biotype "protein_coding"; exon_id "ENSRNOE00000673265"; exon_version "1";
2	ensembl	exon	246297902	246309229	0	-	.	gene_id "ENSRNOG00000080567"; gene_version "1"; transcript_id "ENSRNOT00000158657"; transcript_version "1"; exon_number "7"; gene_source "ensembl"; gene_biotype "protein_coding"; transcript_source "ensembl"; transcript_biotype "protein_coding"; exon_id "ENSRNOE00000785175"; exon_version "1"; tag "Ensembl_canonical";
2	ensembl	exon	246297902	246309229	0	-	.	gene_id "ENSRNOG00000080567"; gene_version "1"; transcript_id "ENSRNOT00000161032"; transcript_version "1"; exon_number "6"; gene_source "ensembl"; gene_biotype "protein_coding"; transcript_source "ensembl"; transcript_biotype "protein_coding"; exon_id "ENSRNOE00000785175"; exon_version "1";
2	ensembl	exon	246297902	246309229	0	-	.	gene_id "ENSRNOG00000080567"; gene_version "1"; transcript_id "ENSRNOT00000126923"; transcript_version "1"; exon_number "5"; gene_source "ensembl"; gene_biotype "protein_coding"; transcript_source "ensembl"; transcript_biotype "protein_coding"; exon_id "ENSRNOE00000785175"; exon_version "1";
2	ensembl	exon	246297902	246309229	0	-	.	gene_id "ENSRNOG00000080567"; gene_version "1"; transcript_id "ENSRNOT00000165671"; transcript_version "1"; exon_number "7"; gene_source "ensembl"; gene_biotype "protein_coding"; transcript_source "ensembl"; transcript_biotype "protein_coding"; exon_id "ENSRNOE00000785175"; exon_version "1";
2	ensembl	transcript	246297902	246325328	0	-	.	gene_id "ENSRNOG00000080567"; gene_version "1"; transcript_id "ENSRNOT00000136956"; transcript_version "1"; gene_source "ensembl"; gene_biotype "protein_coding"; transcript_source "ensembl"; transcript_biotype "protein_coding";
2	ensembl	transcript	246297902	246326079	0	-	.	gene_id "ENSRNOG00000080567"; gene_version "1"; transcript_id "ENSRNOT00000158657"; transcript_version "1"; gene_source "ensembl"; gene_biotype "protein_coding"; transcript_source "ensembl"; transcript_biotype "protein_coding"; tag "Ensembl_canonical";
2	ensembl	transcript	246297902	246326079	0	-	.	gene_id "ENSRNOG00000080567"; gene_version "1"; transcript_id "ENSRNOT00000161032"; transcript_version "1"; gene_source "ensembl"; gene_biotype "protein_coding"; transcript_source "ensembl"; transcript_biotype "protein_coding";
2	ensembl	transcript	246297902	246326079	0	-	.	gene_id "ENSRNOG00000080567"; gene_version "1"; transcript_id "ENSRNOT00000126923"; transcript_version "1"; gene_source "ensembl"; gene_biotype "protein_coding"; transcript_source "ensembl"; transcript_biotype "protein_coding";
2	ensembl	transcript	246297902	246326079	0	-	.	gene_id "ENSRNOG00000080567"; gene_version "1"; transcript_id "ENSRNOT00000127803"; transcript_version "1"; gene_source "ensembl"; gene_biotype "protein_coding"; transcript_source "ensembl"; transcript_biotype "protein_coding";
2	ensembl	gene	246297902	246328109	0	-	.	gene_id "ENSRNOG00000080567"; gene_version "1"; gene_source "ensembl"; gene_biotype "protein_coding";
2	ensembl	transcript	246297902	246328109	0	-	.	gene_id "ENSRNOG00000080567"; gene_version "1"; transcript_id "ENSRNOT00000165671"; transcript_version "1"; gene_source "ensembl"; gene_biotype "protein_coding"; transcript_source "ensembl"; transcript_biotype "protein_coding";
2	ensembl	three_prime_utr	246297926	246298943	0	-	.	gene_id "ENSRNOG00000080567"; gene_version "1"; transcript_id "ENSRNOT00000131946"; transcript_version "1"; gene_source "ensembl"; gene_biotype "protein_coding"; transcript_source "ensembl"; transcript_biotype "protein_coding";
2	ensembl	exon	246297926	246309229	0	-	.	gene_id "ENSRNOG00000080567"; gene_version "1"; transcript_id "ENSRNOT00000131946"; transcript_version "1"; exon_number "9"; gene_source "ensembl"; gene_biotype "protein_coding"; transcript_source "ensembl"; transcript_biotype "protein_coding"; exon_id "ENSRNOE00000689954"; exon_version "1";
2	ensembl	transcript	246297926	246326079	0	-	.	gene_id "ENSRNOG00000080567"; gene_version "1"; transcript_id "ENSRNOT00000131946"; transcript_version "1"; gene_source "ensembl"; gene_biotype "protein_coding"; transcript_source "ensembl"; transcript_biotype "protein_coding";
2	ensembl	stop_codon	246298944	246298946	0	-	0	gene_id "ENSRNOG00000080567"; gene_version "1"; transcript_id "ENSRNOT00000136956"; transcript_version "1"; exon_number "4"; gene_source "ensembl"; gene_biotype "protein_coding"; transcript_source "ensembl"; transcript_biotype "protein_coding";
2	ensembl	stop_codon	246298944	246298946	0	-	0	gene_id "ENSRNOG00000080567"; gene_version "1"; transcript_id "ENSRNOT00000131946"; transcript_version "1"; exon_number "9"; gene_source "ensembl"; gene_biotype "protein_coding"; transcript_source "ensembl"; transcript_biotype "protein_coding";
2	ensembl	stop_codon	246298944	246298946	0	-	0	gene_id "ENSRNOG00000080567"; gene_version "1"; transcript_id "ENSRNOT00000158657"; transcript_version "1"; exon_number "7"; gene_source "ensembl"; gene_biotype "protein_coding"; transcript_source "ensembl"; transcript_biotype "protein_coding"; tag "Ensembl_canonical";
2	ensembl	stop_codon	246298944	246298946	0	-	0	gene_id "ENSRNOG00000080567"; gene_version "1"; transcript_id "ENSRNOT00000161032"; transcript_version "1"; exon_number "6"; gene_source "ensembl"; gene_biotype "protein_coding"; transcript_source "ensembl"; transcript_biotype "protein_coding";
2	ensembl	stop_codon	246298944	246298946	0	-	0	gene_id "ENSRNOG00000080567"; gene_version "1"; transcript_id "ENSRNOT00000126923"; transcript_version "1"; exon_number "5"; gene_source "ensembl"; gene_biotype "protein_coding"; transcript_source "ensembl"; transcript_biotype "protein_coding";
2	ensembl	stop_codon	246298944	246298946	0	-	0	gene_id "ENSRNOG00000080567"; gene_version "1"; transcript_id "ENSRNOT00000127803"; transcript_version "1"; exon_number "8"; gene_source "ensembl"; gene_biotype "protein_coding"; transcript_source "ensembl"; transcript_biotype "protein_coding";
2	ensembl	stop_codon	246298944	246298946	0	-	0	gene_id "ENSRNOG00000080567"; gene_version "1"; transcript_id "ENSRNOT00000165671"; transcript_version "1"; exon_number "7"; gene_source "ensembl"; gene_biotype "protein_coding"; transcript_source "ensembl"; transcript_biotype "protein_coding";
2	ensembl	CDS	246298947	246300152	0	-	0	gene_id "ENSRNOG00000080567"; gene_version "1"; transcript_id "ENSRNOT00000136956"; transcript_version "1"; exon_number "4"; gene_source "ensembl"; gene_biotype "protein_coding"; transcript_source "ensembl"; transcript_biotype "protein_coding"; protein_id "ENSRNOP00000098942"; protein_version "1";
2	ensembl	CDS	246298947	246300152	0	-	0	gene_id "ENSRNOG00000080567"; gene_version "1"; transcript_id "ENSRNOT00000131946"; transcript_version "1"; exon_number "9"; gene_source "ensembl"; gene_biotype "protein_coding"; transcript_source "ensembl"; transcript_biotype "protein_coding"; protein_id "ENSRNOP00000104690"; protein_version "1";
2	ensembl	CDS	246298947	246300152	0	-	0	gene_id "ENSRNOG00000080567"; gene_version "1"; transcript_id "ENSRNOT00000158657"; transcript_version "1"; exon_number "7"; gene_source "ensembl"; gene_biotype "protein_coding"; transcript_source "ensembl"; transcript_biotype "protein_coding"; protein_id "ENSRNOP00000112635"; protein_version "1"; tag "Ensembl_canonical";
2	ensembl	CDS	246298947	246300152	0	-	0	gene_id "ENSRNOG00000080567"; gene_version "1"; transcript_id "ENSRNOT00000161032"; transcript_version "1"; exon_number "6"; gene_source "ensembl"; gene_biotype "protein_coding"; transcript_source "ensembl"; transcript_biotype "protein_coding"; protein_id "ENSRNOP00000104142"; protein_version "1";
2	ensembl	CDS	246298947	246300152	0	-	0	gene_id "ENSRNOG00000080567"; gene_version "1"; transcript_id "ENSRNOT00000126923"; transcript_version "1"; exon_number "5"; gene_source "ensembl"; gene_biotype "protein_coding"; transcript_source "ensembl"; transcript_biotype "protein_coding"; protein_id "ENSRNOP00000111572"; protein_version "1";
2	ensembl	CDS	246298947	246300152	0	-	0	gene_id "ENSRNOG00000080567"; gene_version "1"; transcript_id "ENSRNOT00000127803"; transcript_version "1"; exon_number "8"; gene_source "ensembl"; gene_biotype "protein_coding"; transcript_source "ensembl"; transcript_biotype "protein_coding"; protein_id "ENSRNOP00000105831"; protein_version "1";
2	ensembl	CDS	246298947	246300152	0	-	0	gene_id "ENSRNOG00000080567"; gene_version "1"; transcript_id "ENSRNOT00000165671"; transcript_version "1"; exon_number "7"; gene_source "ensembl"; gene_biotype "protein_coding"; transcript_source "ensembl"; transcript_biotype "protein_coding"; protein_id "ENSRNOP00000100181"; protein_version "1";
2	ensembl	start_codon	246300150	246300152	0	-	0	gene_id "ENSRNOG00000080567"; gene_version "1"; transcript_id "ENSRNOT00000136956"; transcript_version "1"; exon_number "4"; gene_source "ensembl"; gene_biotype "protein_coding"; transcript_source "ensembl"; transcript_biotype "protein_coding";
2	ensembl	start_codon	246300150	246300152	0	-	0	gene_id "ENSRNOG00000080567"; gene_version "1"; transcript_id "ENSRNOT00000131946"; transcript_version "1"; exon_number "9"; gene_source "ensembl"; gene_biotype "protein_coding"; transcript_source "ensembl"; transcript_biotype "protein_coding";
2	ensembl	start_codon	246300150	246300152	0	-	0	gene_id "ENSRNOG00000080567"; gene_version "1"; transcript_id "ENSRNOT00000158657"; transcript_version "1"; exon_number "7"; gene_source "ensembl"; gene_biotype "protein_coding"; transcript_source "ensembl"; transcript_biotype "protein_coding"; tag "Ensembl_canonical";
2	ensembl	start_codon	246300150	246300152	0	-	0	gene_id "ENSRNOG00000080567"; gene_version "1"; transcript_id "ENSRNOT00000161032"; transcript_version "1"; exon_number "6"; gene_source "ensembl"; gene_biotype "protein_coding"; transcript_source "ensembl"; transcript_biotype "protein_coding";
2	ensembl	start_codon	246300150	246300152	0	-	0	gene_id "ENSRNOG00000080567"; gene_version "1"; transcript_id "ENSRNOT00000126923"; transcript_version "1"; exon_number "5"; gene_source "ensembl"; gene_biotype "protein_coding"; transcript_source "ensembl"; transcript_biotype "protein_coding";
2	ensembl	start_codon	246300150	246300152	0	-	0	gene_id "ENSRNOG00000080567"; gene_version "1"; transcript_id "ENSRNOT00000127803"; transcript_version "1"; exon_number "8"; gene_source "ensembl"; gene_biotype "protein_coding"; transcript_source "ensembl"; transcript_biotype "protein_coding";
2	ensembl	start_codon	246300150	246300152	0	-	0	gene_id "ENSRNOG00000080567"; gene_version "1"; transcript_id "ENSRNOT00000165671"; transcript_version "1"; exon_number "7"; gene_source "ensembl"; gene_biotype "protein_coding"; transcript_source "ensembl"; transcript_biotype "protein_coding";
2	ensembl	five_prime_utr	246300153	246303000	0	-	.	gene_id "ENSRNOG00000080567"; gene_version "1"; transcript_id "ENSRNOT00000136956"; transcript_version "1"; gene_source "ensembl"; gene_biotype "protein_coding"; transcript_source "ensembl"; transcript_biotype "protein_coding";
2	ensembl	five_prime_utr	246300153	246303000	0	-	.	gene_id "ENSRNOG00000080567"; gene_version "1"; transcript_id "ENSRNOT00000127803"; transcript_version "1"; gene_source "ensembl"; gene_biotype "protein_coding"; transcript_source "ensembl"; transcript_biotype "protein_coding";
2	ensembl	five_prime_utr	246300153	246309229	0	-	.	gene_id "ENSRNOG00000080567"; gene_version "1"; transcript_id "ENSRNOT00000131946"; transcript_version "1"; gene_source "ensembl"; gene_biotype "protein_coding"; transcript_source "ensembl"; transcript_biotype "protein_coding";
2	ensembl	five_prime_utr	246300153	246309229	0	-	.	gene_id "ENSRNOG00000080567"; gene_version "1"; transcript_id "ENSRNOT00000158657"; transcript_version "1"; gene_source "ensembl"; gene_biotype "protein_coding"; transcript_source "ensembl"; transcript_biotype "protein_coding"; tag "Ensembl_canonical";
2	ensembl	five_prime_utr	246300153	246309229	0	-	.	gene_id "ENSRNOG00000080567"; gene_version "1"; transcript_id "ENSRNOT00000161032"; transcript_version "1"; gene_source "ensembl"; gene_biotype "protein_coding"; transcript_source "ensembl"; transcript_biotype "protein_coding";
2	ensembl	five_prime_utr	246300153	246309229	0	-	.	gene_id "ENSRNOG00000080567"; gene_version "1"; transcript_id "ENSRNOT00000126923"; transcript_version "1"; gene_source "ensembl"; gene_biotype "protein_coding"; transcript_source "ensembl"; transcript_biotype "protein_coding";
2	ensembl	five_prime_utr	246300153	246309229	0	-	.	gene_id "ENSRNOG00000080567"; gene_version "1"; transcript_id "ENSRNOT00000165671"; transcript_version "1"; gene_source "ensembl"; gene_biotype "protein_coding"; transcript_source "ensembl"; transcript_biotype "protein_coding";
2	ensembl	exon	246308939	246309229	0	-	.	gene_id "ENSRNOG00000080567"; gene_version "1"; transcript_id "ENSRNOT00000127803"; transcript_version "1"; exon_number "7"; gene_source "ensembl"; gene_biotype "protein_coding"; transcript_source "ensembl"; transcript_biotype "protein_coding"; exon_id "ENSRNOE00000768531"; exon_version "1";
2	ensembl	five_prime_utr	246308939	246309229	0	-	.	gene_id "ENSRNOG00000080567"; gene_version "1"; transcript_id "ENSRNOT00000127803"; transcript_version "1"; gene_source "ensembl"; gene_biotype "protein_coding"; transcript_source "ensembl"; transcript_biotype "protein_coding";
2	ensembl	exon	246311158	246311224	0	-	.	gene_id "ENSRNOG00000080567"; gene_version "1"; transcript_id "ENSRNOT00000131946"; transcript_version "1"; exon_number "8"; gene_source "ensembl"; gene_biotype "protein_coding"; transcript_source "ensembl"; transcript_biotype "protein_coding"; exon_id "ENSRNOE00000786416"; exon_version "1";
2	ensembl	five_prime_utr	246311158	246311224	0	-	.	gene_id "ENSRNOG00000080567"; gene_version "1"; transcript_id "ENSRNOT00000131946"; transcript_version "1"; gene_source "ensembl"; gene_biotype "protein_coding"; transcript_source "ensembl"; transcript_biotype "protein_coding";
2	ensembl	exon	246313157	246313246	0	-	.	gene_id "ENSRNOG00000080567"; gene_version "1"; transcript_id "ENSRNOT00000131946"; transcript_version "1"; exon_number "7"; gene_source "ensembl"; gene_biotype "protein_coding"; transcript_source "ensembl"; transcript_biotype "protein_coding"; exon_id "ENSRNOE00000722898"; exon_version "1";
2	ensembl	five_prime_utr	246313157	246313246	0	-	.	gene_id "ENSRNOG00000080567"; gene_version "1"; transcript_id "ENSRNOT00000131946"; transcript_version "1"; gene_source "ensembl"; gene_biotype "protein_coding"; transcript_source "ensembl"; transcript_biotype "protein_coding";
2	ensembl	exon	246313157	246313246	0	-	.	gene_id "ENSRNOG00000080567"; gene_version "1"; transcript_id "ENSRNOT00000158657"; transcript_version "1"; exon_number "6"; gene_source "ensembl"; gene_biotype "protein_coding"; transcript_source "ensembl"; transcript_biotype "protein_coding"; exon_id "ENSRNOE00000722898"; exon_version "1"; tag "Ensembl_canonical";
2	ensembl	five_prime_utr	246313157	246313246	0	-	.	gene_id "ENSRNOG00000080567"; gene_version "1"; transcript_id "ENSRNOT00000158657"; transcript_version "1"; gene_source "ensembl"; gene_biotype "protein_coding"; transcript_source "ensembl"; transcript_biotype "protein_coding"; tag "Ensembl_canonical";
2	ensembl	exon	246313157	246313246	0	-	.	gene_id "ENSRNOG00000080567"; gene_version "1"; transcript_id "ENSRNOT00000161032"; transcript_version "1"; exon_number "5"; gene_source "ensembl"; gene_biotype "protein_coding"; transcript_source "ensembl"; transcript_biotype "protein_coding"; exon_id "ENSRNOE00000722898"; exon_version "1";
2	ensembl	five_prime_utr	246313157	246313246	0	-	.	gene_id "ENSRNOG00000080567"; gene_version "1"; transcript_id "ENSRNOT00000161032"; transcript_version "1"; gene_source "ensembl"; gene_biotype "protein_coding"; transcript_source "ensembl"; transcript_biotype "protein_coding";
2	ensembl	exon	246313157	246313246	0	-	.	gene_id "ENSRNOG00000080567"; gene_version "1"; transcript_id "ENSRNOT00000126923"; transcript_version "1"; exon_number "4"; gene_source "ensembl"; gene_biotype "protein_coding"; transcript_source "ensembl"; transcript_biotype "protein_coding"; exon_id "ENSRNOE00000722898"; exon_version "1";
2	ensembl	five_prime_utr	246313157	246313246	0	-	.	gene_id "ENSRNOG00000080567"; gene_version "1"; transcript_id "ENSRNOT00000126923"; transcript_version "1"; gene_source "ensembl"; gene_biotype "protein_coding"; transcript_source "ensembl"; transcript_biotype "protein_coding";
2	ensembl	exon	246313157	246313246	0	-	.	gene_id "ENSRNOG00000080567"; gene_version "1"; transcript_id "ENSRNOT00000127803"; transcript_version "1"; exon_number "6"; gene_source "ensembl"; gene_biotype "protein_coding"; transcript_source "ensembl"; transcript_biotype "protein_coding"; exon_id "ENSRNOE00000722898"; exon_version "1";
2	ensembl	five_prime_utr	246313157	246313246	0	-	.	gene_id "ENSRNOG00000080567"; gene_version "1"; transcript_id "ENSRNOT00000127803"; transcript_version "1"; gene_source "ensembl"; gene_biotype "protein_coding"; transcript_source "ensembl"; transcript_biotype "protein_coding";
2	ensembl	exon	246313157	246313246	0	-	.	gene_id "ENSRNOG00000080567"; gene_version "1"; transcript_id "ENSRNOT00000165671"; transcript_version "1"; exon_number "6"; gene_source "ensembl"; gene_biotype "protein_coding"; transcript_source "ensembl"; transcript_biotype "protein_coding"; exon_id "ENSRNOE00000722898"; exon_version "1";
2	ensembl	five_prime_utr	246313157	246313246	0	-	.	gene_id "ENSRNOG00000080567"; gene_version "1"; transcript_id "ENSRNOT00000165671"; transcript_version "1"; gene_source "ensembl"; gene_biotype "protein_coding"; transcript_source "ensembl"; transcript_biotype "protein_coding";
2	ensembl	exon	246314540	246314674	0	-	.	gene_id "ENSRNOG00000080567"; gene_version "1"; transcript_id "ENSRNOT00000131946"; transcript_version "1"; exon_number "6"; gene_source "ensembl"; gene_biotype "protein_coding"; transcript_source "ensembl"; transcript_biotype "protein_coding"; exon_id "ENSRNOE00000723865"; exon_version "1";
2	ensembl	five_prime_utr	246314540	246314674	0	-	.	gene_id "ENSRNOG00000080567"; gene_version "1"; transcript_id "ENSRNOT00000131946"; transcript_version "1"; gene_source "ensembl"; gene_biotype "protein_coding"; transcript_source "ensembl"; transcript_biotype "protein_coding";
2	ensembl	exon	246314540	246314679	0	-	.	gene_id "ENSRNOG00000080567"; gene_version "1"; transcript_id "ENSRNOT00000158657"; transcript_version "1"; exon_number "5"; gene_source "ensembl"; gene_biotype "protein_coding"; transcript_source "ensembl"; transcript_biotype "protein_coding"; exon_id "ENSRNOE00000702032"; exon_version "1"; tag "Ensembl_canonical";
2	ensembl	five_prime_utr	246314540	246314679	0	-	.	gene_id "ENSRNOG00000080567"; gene_version "1"; transcript_id "ENSRNOT00000158657"; transcript_version "1"; gene_source "ensembl"; gene_biotype "protein_coding"; transcript_source "ensembl"; transcript_biotype "protein_coding"; tag "Ensembl_canonical";
2	ensembl	exon	246314540	246314679	0	-	.	gene_id "ENSRNOG00000080567"; gene_version "1"; transcript_id "ENSRNOT00000161032"; transcript_version "1"; exon_number "4"; gene_source "ensembl"; gene_biotype "protein_coding"; transcript_source "ensembl"; transcript_biotype "protein_coding"; exon_id "ENSRNOE00000702032"; exon_version "1";
2	ensembl	five_prime_utr	246314540	246314679	0	-	.	gene_id "ENSRNOG00000080567"; gene_version "1"; transcript_id "ENSRNOT00000161032"; transcript_version "1"; gene_source "ensembl"; gene_biotype "protein_coding"; transcript_source "ensembl"; transcript_biotype "protein_coding";
2	ensembl	exon	246314540	246314679	0	-	.	gene_id "ENSRNOG00000080567"; gene_version "1"; transcript_id "ENSRNOT00000126923"; transcript_version "1"; exon_number "3"; gene_source "ensembl"; gene_biotype "protein_coding"; transcript_source "ensembl"; transcript_biotype "protein_coding"; exon_id "ENSRNOE00000702032"; exon_version "1";
2	ensembl	five_prime_utr	246314540	246314679	0	-	.	gene_id "ENSRNOG00000080567"; gene_version "1"; transcript_id "ENSRNOT00000126923"; transcript_version "1"; gene_source "ensembl"; gene_biotype "protein_coding"; transcript_source "ensembl"; transcript_biotype "protein_coding";
2	ensembl	exon	246314540	246314679	0	-	.	gene_id "ENSRNOG00000080567"; gene_version "1"; transcript_id "ENSRNOT00000127803"; transcript_version "1"; exon_number "5"; gene_source "ensembl"; gene_biotype "protein_coding"; transcript_source "ensembl"; transcript_biotype "protein_coding"; exon_id "ENSRNOE00000702032"; exon_version "1";
2	ensembl	five_prime_utr	246314540	246314679	0	-	.	gene_id "ENSRNOG00000080567"; gene_version "1"; transcript_id "ENSRNOT00000127803"; transcript_version "1"; gene_source "ensembl"; gene_biotype "protein_coding"; transcript_source "ensembl"; transcript_biotype "protein_coding";
2	ensembl	exon	246314540	246314679	0	-	.	gene_id "ENSRNOG00000080567"; gene_version "1"; transcript_id "ENSRNOT00000165671"; transcript_version "1"; exon_number "5"; gene_source "ensembl"; gene_biotype "protein_coding"; transcript_source "ensembl"; transcript_biotype "protein_coding"; exon_id "ENSRNOE00000702032"; exon_version "1";
2	ensembl	five_prime_utr	246314540	246314679	0	-	.	gene_id "ENSRNOG00000080567"; gene_version "1"; transcript_id "ENSRNOT00000165671"; transcript_version "1"; gene_source "ensembl"; gene_biotype "protein_coding"; transcript_source "ensembl"; transcript_biotype "protein_coding";
2	ensembl	exon	246321609	246321651	0	-	.	gene_id "ENSRNOG00000080567"; gene_version "1"; transcript_id "ENSRNOT00000131946"; transcript_version "1"; exon_number "5"; gene_source "ensembl"; gene_biotype "protein_coding"; transcript_source "ensembl"; transcript_biotype "protein_coding"; exon_id "ENSRNOE00000810263"; exon_version "1";
2	ensembl	five_prime_utr	246321609	246321651	0	-	.	gene_id "ENSRNOG00000080567"; gene_version "1"; transcript_id "ENSRNOT00000131946"; transcript_version "1"; gene_source "ensembl"; gene_biotype "protein_coding"; transcript_source "ensembl"; transcript_biotype "protein_coding";
2	ensembl	exon	246321609	246321651	0	-	.	gene_id "ENSRNOG00000080567"; gene_version "1"; transcript_id "ENSRNOT00000158657"; transcript_version "1"; exon_number "4"; gene_source "ensembl"; gene_biotype "protein_coding"; transcript_source "ensembl"; transcript_biotype "protein_coding"; exon_id "ENSRNOE00000810263"; exon_version "1"; tag "Ensembl_canonical";
2	ensembl	five_prime_utr	246321609	246321651	0	-	.	gene_id "ENSRNOG00000080567"; gene_version "1"; transcript_id "ENSRNOT00000158657"; transcript_version "1"; gene_source "ensembl"; gene_biotype "protein_coding"; transcript_source "ensembl"; transcript_biotype "protein_coding"; tag "Ensembl_canonical";
2	ensembl	exon	246321609	246321651	0	-	.	gene_id "ENSRNOG00000080567"; gene_version "1"; transcript_id "ENSRNOT00000161032"; transcript_version "1"; exon_number "3"; gene_source "ensembl"; gene_biotype "protein_coding"; transcript_source "ensembl"; transcript_biotype "protein_coding"; exon_id "ENSRNOE00000810263"; exon_version "1";
2	ensembl	five_prime_utr	246321609	246321651	0	-	.	gene_id "ENSRNOG00000080567"; gene_version "1"; transcript_id "ENSRNOT00000161032"; transcript_version "1"; gene_source "ensembl"; gene_biotype "protein_coding"; transcript_source "ensembl"; transcript_biotype "protein_coding";
2	ensembl	exon	246321609	246321651	0	-	.	gene_id "ENSRNOG00000080567"; gene_version "1"; transcript_id "ENSRNOT00000127803"; transcript_version "1"; exon_number "4"; gene_source "ensembl"; gene_biotype "protein_coding"; transcript_source "ensembl"; transcript_biotype "protein_coding"; exon_id "ENSRNOE00000810263"; exon_version "1";
2	ensembl	five_prime_utr	246321609	246321651	0	-	.	gene_id "ENSRNOG00000080567"; gene_version "1"; transcript_id "ENSRNOT00000127803"; transcript_version "1"; gene_source "ensembl"; gene_biotype "protein_coding"; transcript_source "ensembl"; transcript_biotype "protein_coding";
2	ensembl	exon	246322286	246322409	0	-	.	gene_id "ENSRNOG00000080567"; gene_version "1"; transcript_id "ENSRNOT00000136956"; transcript_version "1"; exon_number "3"; gene_source "ensembl"; gene_biotype "protein_coding"; transcript_source "ensembl"; transcript_biotype "protein_coding"; exon_id "ENSRNOE00000737350"; exon_version "1";
2	ensembl	five_prime_utr	246322286	246322409	0	-	.	gene_id "ENSRNOG00000080567"; gene_version "1"; transcript_id "ENSRNOT00000136956"; transcript_version "1"; gene_source "ensembl"; gene_biotype "protein_coding"; transcript_source "ensembl"; transcript_biotype "protein_coding";
2	ensembl	exon	246322286	246322409	0	-	.	gene_id "ENSRNOG00000080567"; gene_version "1"; transcript_id "ENSRNOT00000131946"; transcript_version "1"; exon_number "4"; gene_source "ensembl"; gene_biotype "protein_coding"; transcript_source "ensembl"; transcript_biotype "protein_coding"; exon_id "ENSRNOE00000737350"; exon_version "1";
2	ensembl	five_prime_utr	246322286	246322409	0	-	.	gene_id "ENSRNOG00000080567"; gene_version "1"; transcript_id "ENSRNOT00000131946"; transcript_version "1"; gene_source "ensembl"; gene_biotype "protein_coding"; transcript_source "ensembl"; transcript_biotype "protein_coding";
2	ensembl	exon	246322286	246322409	0	-	.	gene_id "ENSRNOG00000080567"; gene_version "1"; transcript_id "ENSRNOT00000158657"; transcript_version "1"; exon_number "3"; gene_source "ensembl"; gene_biotype "protein_coding"; transcript_source "ensembl"; transcript_biotype "protein_coding"; exon_id "ENSRNOE00000737350"; exon_version "1"; tag "Ensembl_canonical";
2	ensembl	five_prime_utr	246322286	246322409	0	-	.	gene_id "ENSRNOG00000080567"; gene_version "1"; transcript_id "ENSRNOT00000158657"; transcript_version "1"; gene_source "ensembl"; gene_biotype "protein_coding"; transcript_source "ensembl"; transcript_biotype "protein_coding"; tag "Ensembl_canonical";
2	ensembl	exon	246322286	246322409	0	-	.	gene_id "ENSRNOG00000080567"; gene_version "1"; transcript_id "ENSRNOT00000161032"; transcript_version "1"; exon_number "2"; gene_source "ensembl"; gene_biotype "protein_coding"; transcript_source "ensembl"; transcript_biotype "protein_coding"; exon_id "ENSRNOE00000737350"; exon_version "1";
2	ensembl	five_prime_utr	246322286	246322409	0	-	.	gene_id "ENSRNOG00000080567"; gene_version "1"; transcript_id "ENSRNOT00000161032"; transcript_version "1"; gene_source "ensembl"; gene_biotype "protein_coding"; transcript_source "ensembl"; transcript_biotype "protein_coding";
2	ensembl	exon	246322286	246322409	0	-	.	gene_id "ENSRNOG00000080567"; gene_version "1"; transcript_id "ENSRNOT00000126923"; transcript_version "1"; exon_number "2"; gene_source "ensembl"; gene_biotype "protein_coding"; transcript_source "ensembl"; transcript_biotype "protein_coding"; exon_id "ENSRNOE00000737350"; exon_version "1";
2	ensembl	five_prime_utr	246322286	246322409	0	-	.	gene_id "ENSRNOG00000080567"; gene_version "1"; transcript_id "ENSRNOT00000126923"; transcript_version "1"; gene_source "ensembl"; gene_biotype "protein_coding"; transcript_source "ensembl"; transcript_biotype "protein_coding";
2	ensembl	exon	246322286	246322409	0	-	.	gene_id "ENSRNOG00000080567"; gene_version "1"; transcript_id "ENSRNOT00000127803"; transcript_version "1"; exon_number "3"; gene_source "ensembl"; gene_biotype "protein_coding"; transcript_source "ensembl"; transcript_biotype "protein_coding"; exon_id "ENSRNOE00000737350"; exon_version "1";
2	ensembl	five_prime_utr	246322286	246322409	0	-	.	gene_id "ENSRNOG00000080567"; gene_version "1"; transcript_id "ENSRNOT00000127803"; transcript_version "1"; gene_source "ensembl"; gene_biotype "protein_coding"; transcript_source "ensembl"; transcript_biotype "protein_coding";
2	ensembl	exon	246322286	246322409	0	-	.	gene_id "ENSRNOG00000080567"; gene_version "1"; transcript_id "ENSRNOT00000165671"; transcript_version "1"; exon_number "4"; gene_source "ensembl"; gene_biotype "protein_coding"; transcript_source "ensembl"; transcript_biotype "protein_coding"; exon_id "ENSRNOE00000737350"; exon_version "1";
2	ensembl	five_prime_utr	246322286	246322409	0	-	.	gene_id "ENSRNOG00000080567"; gene_version "1"; transcript_id "ENSRNOT00000165671"; transcript_version "1"; gene_source "ensembl"; gene_biotype "protein_coding"; transcript_source "ensembl"; transcript_biotype "protein_coding";
2	ensembl	exon	246322700	246322823	0	-	.	gene_id "ENSRNOG00000080567"; gene_version "1"; transcript_id "ENSRNOT00000136956"; transcript_version "1"; exon_number "2"; gene_source "ensembl"; gene_biotype "protein_coding"; transcript_source "ensembl"; transcript_biotype "protein_coding"; exon_id "ENSRNOE00000796971"; exon_version "1";
2	ensembl	five_prime_utr	246322700	246322823	0	-	.	gene_id "ENSRNOG00000080567"; gene_version "1"; transcript_id "ENSRNOT00000136956"; transcript_version "1"; gene_source "ensembl"; gene_biotype "protein_coding"; transcript_source "ensembl"; transcript_biotype "protein_coding";
2	ensembl	exon	246322700	246322823	0	-	.	gene_id "ENSRNOG00000080567"; gene_version "1"; transcript_id "ENSRNOT00000131946"; transcript_version "1"; exon_number "3"; gene_source "ensembl"; gene_biotype "protein_coding"; transcript_source "ensembl"; transcript_biotype "protein_coding"; exon_id "ENSRNOE00000796971"; exon_version "1";
2	ensembl	five_prime_utr	246322700	246322823	0	-	.	gene_id "ENSRNOG00000080567"; gene_version "1"; transcript_id "ENSRNOT00000131946"; transcript_version "1"; gene_source "ensembl"; gene_biotype "protein_coding"; transcript_source "ensembl"; transcript_biotype "protein_coding";
2	ensembl	exon	246322700	246322823	0	-	.	gene_id "ENSRNOG00000080567"; gene_version "1"; transcript_id "ENSRNOT00000158657"; transcript_version "1"; exon_number "2"; gene_source "ensembl"; gene_biotype "protein_coding"; transcript_source "ensembl"; transcript_biotype "protein_coding"; exon_id "ENSRNOE00000796971"; exon_version "1"; tag "Ensembl_canonical";
2	ensembl	five_prime_utr	246322700	246322823	0	-	.	gene_id "ENSRNOG00000080567"; gene_version "1"; transcript_id "ENSRNOT00000158657"; transcript_version "1"; gene_source "ensembl"; gene_biotype "protein_coding"; transcript_source "ensembl"; transcript_biotype "protein_coding"; tag "Ensembl_canonical";
2	ensembl	exon	246322700	246322823	0	-	.	gene_id "ENSRNOG00000080567"; gene_version "1"; transcript_id "ENSRNOT00000127803"; transcript_version "1"; exon_number "2"; gene_source "ensembl"; gene_biotype "protein_coding"; transcript_source "ensembl"; transcript_biotype "protein_coding"; exon_id "ENSRNOE00000796971"; exon_version "1";
2	ensembl	five_prime_utr	246322700	246322823	0	-	.	gene_id "ENSRNOG00000080567"; gene_version "1"; transcript_id "ENSRNOT00000127803"; transcript_version "1"; gene_source "ensembl"; gene_biotype "protein_coding"; transcript_source "ensembl"; transcript_biotype "protein_coding";
2	ensembl	exon	246322700	246322823	0	-	.	gene_id "ENSRNOG00000080567"; gene_version "1"; transcript_id "ENSRNOT00000165671"; transcript_version "1"; exon_number "3"; gene_source "ensembl"; gene_biotype "protein_coding"; transcript_source "ensembl"; transcript_biotype "protein_coding"; exon_id "ENSRNOE00000796971"; exon_version "1";
2	ensembl	five_prime_utr	246322700	246322823	0	-	.	gene_id "ENSRNOG00000080567"; gene_version "1"; transcript_id "ENSRNOT00000165671"; transcript_version "1"; gene_source "ensembl"; gene_biotype "protein_coding"; transcript_source "ensembl"; transcript_biotype "protein_coding";
2	ensembl	exon	246323746	246326079	0	-	.	gene_id "ENSRNOG00000080567"; gene_version "1"; transcript_id "ENSRNOT00000127803"; transcript_version "1"; exon_number "1"; gene_source "ensembl"; gene_biotype "protein_coding"; transcript_source "ensembl"; transcript_biotype "protein_coding"; exon_id "ENSRNOE00000735475"; exon_version "1";
2	ensembl	five_prime_utr	246323746	246326079	0	-	.	gene_id "ENSRNOG00000080567"; gene_version "1"; transcript_id "ENSRNOT00000127803"; transcript_version "1"; gene_source "ensembl"; gene_biotype "protein_coding"; transcript_source "ensembl"; transcript_biotype "protein_coding";
2	ensembl	exon	246324463	246324489	0	-	.	gene_id "ENSRNOG00000080567"; gene_version "1"; transcript_id "ENSRNOT00000131946"; transcript_version "1"; exon_number "2"; gene_source "ensembl"; gene_biotype "protein_coding"; transcript_source "ensembl"; transcript_biotype "protein_coding"; exon_id "ENSRNOE00000811050"; exon_version "1";
2	ensembl	five_prime_utr	246324463	246324489	0	-	.	gene_id "ENSRNOG00000080567"; gene_version "1"; transcript_id "ENSRNOT00000131946"; transcript_version "1"; gene_source "ensembl"; gene_biotype "protein_coding"; transcript_source "ensembl"; transcript_biotype "protein_coding";
2	ensembl	exon	246324463	246325464	0	-	.	gene_id "ENSRNOG00000080567"; gene_version "1"; transcript_id "ENSRNOT00000165671"; transcript_version "1"; exon_number "2"; gene_source "ensembl"; gene_biotype "protein_coding"; transcript_source "ensembl"; transcript_biotype "protein_coding"; exon_id "ENSRNOE00000671652"; exon_version "1";
2	ensembl	five_prime_utr	246324463	246325464	0	-	.	gene_id "ENSRNOG00000080567"; gene_version "1"; transcript_id "ENSRNOT00000165671"; transcript_version "1"; gene_source "ensembl"; gene_biotype "protein_coding"; transcript_source "ensembl"; transcript_biotype "protein_coding";
2	ensembl	exon	246324463	246326079	0	-	.	gene_id "ENSRNOG00000080567"; gene_version "1"; transcript_id "ENSRNOT00000158657"; transcript_version "1"; exon_number "1"; gene_source "ensembl"; gene_biotype "protein_coding"; transcript_source "ensembl"; transcript_biotype "protein_coding"; exon_id "ENSRNOE00000819777"; exon_version "1"; tag "Ensembl_canonical";
2	ensembl	five_prime_utr	246324463	246326079	0	-	.	gene_id "ENSRNOG00000080567"; gene_version "1"; transcript_id "ENSRNOT00000158657"; transcript_version "1"; gene_source "ensembl"; gene_biotype "protein_coding"; transcript_source "ensembl"; transcript_biotype "protein_coding"; tag "Ensembl_canonical";
2	ensembl	exon	246324463	246326079	0	-	.	gene_id "ENSRNOG00000080567"; gene_version "1"; transcript_id "ENSRNOT00000161032"; transcript_version "1"; exon_number "1"; gene_source "ensembl"; gene_biotype "protein_coding"; transcript_source "ensembl"; transcript_biotype "protein_coding"; exon_id "ENSRNOE00000819777"; exon_version "1";
2	ensembl	five_prime_utr	246324463	246326079	0	-	.	gene_id "ENSRNOG00000080567"; gene_version "1"; transcript_id "ENSRNOT00000161032"; transcript_version "1"; gene_source "ensembl"; gene_biotype "protein_coding"; transcript_source "ensembl"; transcript_biotype "protein_coding";
2	ensembl	exon	246324463	246326079	0	-	.	gene_id "ENSRNOG00000080567"; gene_version "1"; transcript_id "ENSRNOT00000126923"; transcript_version "1"; exon_number "1"; gene_source "ensembl"; gene_biotype "protein_coding"; transcript_source "ensembl"; transcript_biotype "protein_coding"; exon_id "ENSRNOE00000819777"; exon_version "1";
2	ensembl	five_prime_utr	246324463	246326079	0	-	.	gene_id "ENSRNOG00000080567"; gene_version "1"; transcript_id "ENSRNOT00000126923"; transcript_version "1"; gene_source "ensembl"; gene_biotype "protein_coding"; transcript_source "ensembl"; transcript_biotype "protein_coding";
2	ensembl	exon	246324770	246326079	0	-	.	gene_id "ENSRNOG00000080567"; gene_version "1"; transcript_id "ENSRNOT00000131946"; transcript_version "1"; exon_number "1"; gene_source "ensembl"; gene_biotype "protein_coding"; transcript_source "ensembl"; transcript_biotype "protein_coding"; exon_id "ENSRNOE00000770732"; exon_version "1";
2	ensembl	five_prime_utr	246324770	246326079	0	-	.	gene_id "ENSRNOG00000080567"; gene_version "1"; transcript_id "ENSRNOT00000131946"; transcript_version "1"; gene_source "ensembl"; gene_biotype "protein_coding"; transcript_source "ensembl"; transcript_biotype "protein_coding";
2	ensembl	exon	246324964	246325328	0	-	.	gene_id "ENSRNOG00000080567"; gene_version "1"; transcript_id "ENSRNOT00000136956"; transcript_version "1"; exon_number "1"; gene_source "ensembl"; gene_biotype "protein_coding"; transcript_source "ensembl"; transcript_biotype "protein_coding"; exon_id "ENSRNOE00000755765"; exon_version "1";
2	ensembl	five_prime_utr	246324964	246325328	0	-	.	gene_id "ENSRNOG00000080567"; gene_version "1"; transcript_id "ENSRNOT00000136956"; transcript_version "1"; gene_source "ensembl"; gene_biotype "protein_coding"; transcript_source "ensembl"; transcript_biotype "protein_coding";
2	ensembl	exon	246327714	246328109	0	-	.	gene_id "ENSRNOG00000080567"; gene_version "1"; transcript_id "ENSRNOT00000165671"; transcript_version "1"; exon_number "1"; gene_source "ensembl"; gene_biotype "protein_coding"; transcript_source "ensembl"; transcript_biotype "protein_coding"; exon_id "ENSRNOE00000799068"; exon_version "1";
2	ensembl	five_prime_utr	246327714	246328109	0	-	.	gene_id "ENSRNOG00000080567"; gene_version "1"; transcript_id "ENSRNOT00000165671"; transcript_version "1"; gene_source "ensembl"; gene_biotype "protein_coding"; transcript_source "ensembl"; transcript_biotype "protein_coding";
2	sraer114_es	exon	246370366	246370816	0.0284978078241854	-	.	gene_id "ENSRNOG00000028225"; transcript_id "ENSRNOG00000028225_tx_58"; exon_id "2_246370366_246370816_-"; exonnum "2"; txlen "530";
2	sraer114_ss	exon	246382403	246382481	0.0284978078241854	-	.	gene_id "ENSRNOG00000028225"; transcript_id "ENSRNOG00000028225_tx_58"; exon_id "2_246382403_246382481_-"; exonnum "1"; txlen "530";
2	ensembl	three_prime_utr	246396891	246397545	0	-	.	gene_id "ENSRNOG00000028225"; gene_version "8"; transcript_id "ENSRNOT00000135201"; transcript_version "1"; gene_name "Tnni3k"; gene_source "ensembl"; gene_biotype "protein_coding"; transcript_name "Tnni3k-205"; transcript_source "ensembl"; transcript_biotype "protein_coding";
2	ensembl	exon	246396891	246397558	0	-	.	gene_id "ENSRNOG00000028225"; gene_version "8"; transcript_id "ENSRNOT00000135201"; transcript_version "1"; exon_number "24"; gene_name "Tnni3k"; gene_source "ensembl"; gene_biotype "protein_coding"; transcript_name "Tnni3k-205"; transcript_source "ensembl"; transcript_biotype "protein_coding"; exon_id "ENSRNOE00000806878"; exon_version "1";
2	ensembl	transcript	246396891	246664949	0	-	.	gene_id "ENSRNOG00000028225"; gene_version "8"; transcript_id "ENSRNOT00000135201"; transcript_version "1"; gene_name "Tnni3k"; gene_source "ensembl"; gene_biotype "protein_coding"; transcript_name "Tnni3k-205"; transcript_source "ensembl"; transcript_biotype "protein_coding";
2	ensembl	gene	246396891	246664954	0	-	.	gene_id "ENSRNOG00000028225"; gene_version "8"; gene_name "Tnni3k"; gene_source "ensembl"; gene_biotype "protein_coding";
2	ensembl	three_prime_utr	246397051	246397481	0	-	.	gene_id "ENSRNOG00000028225"; gene_version "8"; transcript_id "ENSRNOT00000030341"; transcript_version "8"; gene_name "Tnni3k"; gene_source "ensembl"; gene_biotype "protein_coding"; transcript_name "Tnni3k-201"; transcript_source "ensembl"; transcript_biotype "protein_coding"; tag "Ensembl_canonical";
2	ensembl	three_prime_utr	246397051	246397481	0	-	.	gene_id "ENSRNOG00000028225"; gene_version "8"; transcript_id "ENSRNOT00000102655"; transcript_version "2"; gene_name "Tnni3k"; gene_source "ensembl"; gene_biotype "protein_coding"; transcript_name "Tnni3k-202"; transcript_source "ensembl"; transcript_biotype "protein_coding";
2	ensembl	exon	246397051	246397558	0	-	.	gene_id "ENSRNOG00000028225"; gene_version "8"; transcript_id "ENSRNOT00000030341"; transcript_version "8"; exon_number "25"; gene_name "Tnni3k"; gene_source "ensembl"; gene_biotype "protein_coding"; transcript_name "Tnni3k-201"; transcript_source "ensembl"; transcript_biotype "protein_coding"; exon_id "ENSRNOE00000445005"; exon_version "3"; tag "Ensembl_canonical";
2	ensembl	exon	246397051	246397558	0	-	.	gene_id "ENSRNOG00000028225"; gene_version "8"; transcript_id "ENSRNOT00000102655"; transcript_version "2"; exon_number "23"; gene_name "Tnni3k"; gene_source "ensembl"; gene_biotype "protein_coding"; transcript_name "Tnni3k-202"; transcript_source "ensembl"; transcript_biotype "protein_coding"; exon_id "ENSRNOE00000445005"; exon_version "3";
2	ENSEMBL114_rn	exon	246397051	246397558	1.17740132846588	-	.	gene_id "ENSRNOG00000028225"; transcript_id "ENSRNOG00000028225_tx_1"; exon_id "2_246397051_246397558_-"; exonnum "14"; txlen "1944";
2	ENSEMBL114_rn	exon	246397051	246397558	0.174246959943594	-	.	gene_id "ENSRNOG00000028225"; transcript_id "ENSRNOG00000028225_tx_10"; exon_id "2_246397051_246397558_-"; exonnum "26"; txlen "3259";
2	ENSEMBL114_rn	exon	246397051	246397558	0.0125154167406495	-	.	gene_id "ENSRNOG00000028225"; transcript_id "ENSRNOG00000028225_tx_101"; exon_id "2_246397051_246397558_-"; exonnum "23"; txlen "2808";
2	ENSEMBL114_rn	exon	246397051	246397558	0.0125154167406495	-	.	gene_id "ENSRNOG00000028225"; transcript_id "ENSRNOG00000028225_tx_102"; exon_id "2_246397051_246397558_-"; exonnum "23"; txlen "2813";
2	ENSEMBL114_rn	exon	246397051	246397558	0.0125154167406495	-	.	gene_id "ENSRNOG00000028225"; transcript_id "ENSRNOG00000028225_tx_103"; exon_id "2_246397051_246397558_-"; exonnum "24"; txlen "2911";
2	ENSEMBL114_rn	exon	246397051	246397558	0.174246959943594	-	.	gene_id "ENSRNOG00000028225"; transcript_id "ENSRNOG00000028225_tx_11"; exon_id "2_246397051_246397558_-"; exonnum "25"; txlen "3202";
2	ENSEMBL114_rn	exon	246397051	246397558	0.118985982951049	-	.	gene_id "ENSRNOG00000028225"; transcript_id "ENSRNOG00000028225_tx_12"; exon_id "2_246397051_246397558_-"; exonnum "3"; txlen "661";
2	ENSEMBL114_rn	exon	246397051	246397558	0.0912138085330945	-	.	gene_id "ENSRNOG00000028225"; transcript_id "ENSRNOG00000028225_tx_15"; exon_id "2_246397051_246397558_-"; exonnum "9"; txlen "1589";
2	ENSEMBL114_rn	exon	246397051	246397558	0.0826017504882865	-	.	gene_id "ENSRNOG00000028225"; transcript_id "ENSRNOG00000028225_tx_16"; exon_id "2_246397051_246397558_-"; exonnum "25"; txlen "2991";
2	ENSEMBL114_rn	exon	246397051	246397558	0.0826017504882865	-	.	gene_id "ENSRNOG00000028225"; transcript_id "ENSRNOG00000028225_tx_17"; exon_id "2_246397051_246397558_-"; exonnum "24"; txlen "2934";
2	ENSEMBL114_rn	exon	246397051	246397558	0.0721127108330974	-	.	gene_id "ENSRNOG00000028225"; transcript_id "ENSRNOG00000028225_tx_18"; exon_id "2_246397051_246397558_-"; exonnum "5"; txlen "1057";
2	ENSEMBL114_rn	exon	246397051	246397558	0.0632967984277682	-	.	gene_id "ENSRNOG00000028225"; transcript_id "ENSRNOG00000028225_tx_19"; exon_id "2_246397051_246397558_-"; exonnum "26"; txlen "3264";
2	ENSEMBL114_rn	exon	246397051	246397558	0.877214763384546	-	.	gene_id "ENSRNOG00000028225"; transcript_id "ENSRNOG00000028225_tx_2"; exon_id "2_246397051_246397558_-"; exonnum "15"; txlen "2001";
2	ENSEMBL114_rn	exon	246397051	246397558	0.062179674842245	-	.	gene_id "ENSRNOG00000028225"; transcript_id "ENSRNOG00000028225_tx_20"; exon_id "2_246397051_246397558_-"; exonnum "25"; txlen "3207";
2	ENSEMBL114_rn	exon	246397051	246397558	0.0504306431778181	-	.	gene_id "ENSRNOG00000028225"; transcript_id "ENSRNOG00000028225_tx_21"; exon_id "2_246397051_246397558_-"; exonnum "10"; txlen "1692";
2	ENSEMBL114_rn	exon	246397051	246397558	0.0441533271667272	-	.	gene_id "ENSRNOG00000028225"; transcript_id "ENSRNOG00000028225_tx_22"; exon_id "2_246397051_246397558_-"; exonnum "9"; txlen "1289";
2	ENSEMBL114_rn	exon	246397051	246397558	0.0411928838412208	-	.	gene_id "ENSRNOG00000028225"; transcript_id "ENSRNOG00000028225_tx_23"; exon_id "2_246397051_246397558_-"; exonnum "20"; txlen "2594";
2	ENSEMBL114_rn	exon	246397051	246397558	0.0411928838412208	-	.	gene_id "ENSRNOG00000028225"; transcript_id "ENSRNOG00000028225_tx_24"; exon_id "2_246397051_246397558_-"; exonnum "21"; txlen "2651";
2	ENSEMBL114_rn	exon	246397051	246397558	0.0411928838412208	-	.	gene_id "ENSRNOG00000028225"; transcript_id "ENSRNOG00000028225_tx_25"; exon_id "2_246397051_246397558_-"; exonnum "20"; txlen "2599";
2	ENSEMBL114_rn	exon	246397051	246397558	0.0411928838412208	-	.	gene_id "ENSRNOG00000028225"; transcript_id "ENSRNOG00000028225_tx_26"; exon_id "2_246397051_246397558_-"; exonnum "21"; txlen "2656";
2	ENSEMBL114_rn	exon	246397051	246397558	0.0411928838412208	-	.	gene_id "ENSRNOG00000028225"; transcript_id "ENSRNOG00000028225_tx_27"; exon_id "2_246397051_246397558_-"; exonnum "21"; txlen "2697";
2	ENSEMBL114_rn	exon	246397051	246397558	0.0411928838412208	-	.	gene_id "ENSRNOG00000028225"; transcript_id "ENSRNOG00000028225_tx_28"; exon_id "2_246397051_246397558_-"; exonnum "22"; txlen "2754";
2	ENSEMBL114_rn	exon	246397051	246397558	0.0405364172200041	-	.	gene_id "ENSRNOG00000028225"; transcript_id "ENSRNOG00000028225_tx_29"; exon_id "2_246397051_246397558_-"; exonnum "23"; txlen "3051";
2	ENSEMBL114_rn	exon	246397051	246397558	0.0405364172200041	-	.	gene_id "ENSRNOG00000028225"; transcript_id "ENSRNOG00000028225_tx_30"; exon_id "2_246397051_246397558_-"; exonnum "24"; txlen "3108";
2	ENSEMBL114_rn	exon	246397051	246397558	0.0392218083960241	-	.	gene_id "ENSRNOG00000028225"; transcript_id "ENSRNOG00000028225_tx_39"; exon_id "2_246397051_246397558_-"; exonnum "21"; txlen "2559";
2	ENSEMBL114_rn	exon	246397051	246397558	0.0372274791555483	-	.	gene_id "ENSRNOG00000028225"; transcript_id "ENSRNOG00000028225_tx_40"; exon_id "2_246397051_246397558_-"; exonnum "20"; txlen "2502";
2	ENSEMBL114_rn	exon	246397051	246397558	0.0286705954437719	-	.	gene_id "ENSRNOG00000028225"; transcript_id "ENSRNOG00000028225_tx_57"; exon_id "2_246397051_246397558_-"; exonnum "9"; txlen "1297";
2	ENSEMBL114_rn	exon	246397051	246397558	0.256480338165976	-	.	gene_id "ENSRNOG00000028225"; transcript_id "ENSRNOG00000028225_tx_6"; exon_id "2_246397051_246397558_-"; exonnum "15"; txlen "2047";
2	ENSEMBL114_rn	exon	246397051	246397558	0.0275339168294288	-	.	gene_id "ENSRNOG00000028225"; transcript_id "ENSRNOG00000028225_tx_64"; exon_id "2_246397051_246397558_-"; exonnum "10"; txlen "1392";
2	ENSEMBL114_rn	exon	246397051	246397558	0.0273155403188546	-	.	gene_id "ENSRNOG00000028225"; transcript_id "ENSRNOG00000028225_tx_66"; exon_id "2_246397051_246397558_-"; exonnum "9"; txlen "1329";
2	ENSEMBL114_rn	exon	246397051	246397558	0.256480338165976	-	.	gene_id "ENSRNOG00000028225"; transcript_id "ENSRNOG00000028225_tx_7"; exon_id "2_246397051_246397558_-"; exonnum "16"; txlen "2104";
2	ENSEMBL114_rn	exon	246397051	246397558	0.0244694544696389	-	.	gene_id "ENSRNOG00000028225"; transcript_id "ENSRNOG00000028225_tx_72"; exon_id "2_246397051_246397558_-"; exonnum "10"; txlen "1432";
2	ENSEMBL114_rn	exon	246397051	246397558	0.0242993291808385	-	.	gene_id "ENSRNOG00000028225"; transcript_id "ENSRNOG00000028225_tx_73"; exon_id "2_246397051_246397558_-"; exonnum "10"; txlen "1400";
2	ENSEMBL114_rn	exon	246397051	246397558	0.0182672254485496	-	.	gene_id "ENSRNOG00000028225"; transcript_id "ENSRNOG00000028225_tx_82"; exon_id "2_246397051_246397558_-"; exonnum "23"; txlen "2816";
2	ENSEMBL114_rn	exon	246397051	246397558	0.0182672254485496	-	.	gene_id "ENSRNOG00000028225"; transcript_id "ENSRNOG00000028225_tx_83"; exon_id "2_246397051_246397558_-"; exonnum "24"; txlen "2873";
2	ENSEMBL114_rn	exon	246397051	246397558	0.0150704609950535	-	.	gene_id "ENSRNOG00000028225"; transcript_id "ENSRNOG00000028225_tx_92"; exon_id "2_246397051_246397558_-"; exonnum "24"; txlen "2919";
2	ENSEMBL114_rn	exon	246397051	246397558	0.0150704609950535	-	.	gene_id "ENSRNOG00000028225"; transcript_id "ENSRNOG00000028225_tx_93"; exon_id "2_246397051_246397558_-"; exonnum "25"; txlen "2976";
2	ENSEMBL114_rn	exon	246397051	246397558	0.0142926928900766	-	.	gene_id "ENSRNOG00000028225"; transcript_id "ENSRNOG00000028225_tx_95"; exon_id "2_246397051_246397558_-"; exonnum "14"; txlen "1831";
2	ENSEMBL114_rn	exon	246397051	246397558	0.0142926928900766	-	.	gene_id "ENSRNOG00000028225"; transcript_id "ENSRNOG00000028225_tx_96"; exon_id "2_246397051_246397558_-"; exonnum "13"; txlen "1774";
2	ENSEMBL114_rn	exon	246397051	246397558	0.0142926928900766	-	.	gene_id "ENSRNOG00000028225"; transcript_id "ENSRNOG00000028225_tx_97"; exon_id "2_246397051_246397558_-"; exonnum "20"; txlen "2389";
2	ENSEMBL114_rn	exon	246397051	246397558	0.0142926928900766	-	.	gene_id "ENSRNOG00000028225"; transcript_id "ENSRNOG00000028225_tx_98"; exon_id "2_246397051_246397558_-"; exonnum "19"; txlen "2332";
2	ENSEMBL114_rn	exon	246397051	246397558	0.0142926928900766	-	.	gene_id "ENSRNOG00000028225"; transcript_id "ENSRNOG00000028225_tx_99"; exon_id "2_246397051_246397558_-"; exonnum "8"; txlen "1119";
2	ensembl	transcript	246397051	246664949	0	-	.	gene_id "ENSRNOG00000028225"; gene_version "8"; transcript_id "ENSRNOT00000030341"; transcript_version "8"; gene_name "Tnni3k"; gene_source "ensembl"; gene_biotype "protein_coding"; transcript_name "Tnni3k-201"; transcript_source "ensembl"; transcript_biotype "protein_coding"; tag "Ensembl_canonical";
2	ensembl	transcript	246397051	246664949	0	-	.	gene_id "ENSRNOG00000028225"; gene_version "8"; transcript_id "ENSRNOT00000102655"; transcript_version "2"; gene_name "Tnni3k"; gene_source "ensembl"; gene_biotype "protein_coding"; transcript_name "Tnni3k-202"; transcript_source "ensembl"; transcript_biotype "protein_coding";
2	ensembl	three_prime_utr	246397053	246397481	0	-	.	gene_id "ENSRNOG00000028225"; gene_version "8"; transcript_id "ENSRNOT00000142092"; transcript_version "1"; gene_name "Tnni3k"; gene_source "ensembl"; gene_biotype "protein_coding"; transcript_name "Tnni3k-206"; transcript_source "ensembl"; transcript_biotype "protein_coding";
2	ensembl	exon	246397053	246397558	0	-	.	gene_id "ENSRNOG00000028225"; gene_version "8"; transcript_id "ENSRNOT00000142092"; transcript_version "1"; exon_number "24"; gene_name "Tnni3k"; gene_source "ensembl"; gene_biotype "protein_coding"; transcript_name "Tnni3k-206"; transcript_source "ensembl"; transcript_biotype "protein_coding"; exon_id "ENSRNOE00000705734"; exon_version "1";
2	ensembl	transcript	246397053	246664954	0	-	.	gene_id "ENSRNOG00000028225"; gene_version "8"; transcript_id "ENSRNOT00000142092"; transcript_version "1"; gene_name "Tnni3k"; gene_source "ensembl"; gene_biotype "protein_coding"; transcript_name "Tnni3k-206"; transcript_source "ensembl"; transcript_biotype "protein_coding";
2	ensembl	stop_codon	246397482	246397484	0	-	0	gene_id "ENSRNOG00000028225"; gene_version "8"; transcript_id "ENSRNOT00000030341"; transcript_version "8"; exon_number "25"; gene_name "Tnni3k"; gene_source "ensembl"; gene_biotype "protein_coding"; transcript_name "Tnni3k-201"; transcript_source "ensembl"; transcript_biotype "protein_coding"; tag "Ensembl_canonical";
2	ensembl	stop_codon	246397482	246397484	0	-	0	gene_id "ENSRNOG00000028225"; gene_version "8"; transcript_id "ENSRNOT00000102655"; transcript_version "2"; exon_number "23"; gene_name "Tnni3k"; gene_source "ensembl"; gene_biotype "protein_coding"; transcript_name "Tnni3k-202"; transcript_source "ensembl"; transcript_biotype "protein_coding";
2	ensembl	stop_codon	246397482	246397484	0	-	0	gene_id "ENSRNOG00000028225"; gene_version "8"; transcript_id "ENSRNOT00000142092"; transcript_version "1"; exon_number "24"; gene_name "Tnni3k"; gene_source "ensembl"; gene_biotype "protein_coding"; transcript_name "Tnni3k-206"; transcript_source "ensembl"; transcript_biotype "protein_coding";
2	ensembl	CDS	246397485	246397558	0	-	2	gene_id "ENSRNOG00000028225"; gene_version "8"; transcript_id "ENSRNOT00000030341"; transcript_version "8"; exon_number "25"; gene_name "Tnni3k"; gene_source "ensembl"; gene_biotype "protein_coding"; transcript_name "Tnni3k-201"; transcript_source "ensembl"; transcript_biotype "protein_coding"; protein_id "ENSRNOP00000031479"; protein_version "5"; tag "Ensembl_canonical";
2	ensembl	CDS	246397485	246397558	0	-	2	gene_id "ENSRNOG00000028225"; gene_version "8"; transcript_id "ENSRNOT00000102655"; transcript_version "2"; exon_number "23"; gene_name "Tnni3k"; gene_source "ensembl"; gene_biotype "protein_coding"; transcript_name "Tnni3k-202"; transcript_source "ensembl"; transcript_biotype "protein_coding"; protein_id "ENSRNOP00000095720"; protein_version "1";
2	ensembl	CDS	246397485	246397558	0	-	2	gene_id "ENSRNOG00000028225"; gene_version "8"; transcript_id "ENSRNOT00000142092"; transcript_version "1"; exon_number "24"; gene_name "Tnni3k"; gene_source "ensembl"; gene_biotype "protein_coding"; transcript_name "Tnni3k-206"; transcript_source "ensembl"; transcript_biotype "protein_coding"; protein_id "ENSRNOP00000099999"; protein_version "1";
2	ensembl	stop_codon	246397546	246397548	0	-	0	gene_id "ENSRNOG00000028225"; gene_version "8"; transcript_id "ENSRNOT00000135201"; transcript_version "1"; exon_number "24"; gene_name "Tnni3k"; gene_source "ensembl"; gene_biotype "protein_coding"; transcript_name "Tnni3k-205"; transcript_source "ensembl"; transcript_biotype "protein_coding";
2	ensembl	CDS	246397549	246397558	0	-	1	gene_id "ENSRNOG00000028225"; gene_version "8"; transcript_id "ENSRNOT00000135201"; transcript_version "1"; exon_number "24"; gene_name "Tnni3k"; gene_source "ensembl"; gene_biotype "protein_coding"; transcript_name "Tnni3k-205"; transcript_source "ensembl"; transcript_biotype "protein_coding"; protein_id "ENSRNOP00000110489"; protein_version "1";
2	ensembl	exon	246402677	246402756	0	-	.	gene_id "ENSRNOG00000028225"; gene_version "8"; transcript_id "ENSRNOT00000030341"; transcript_version "8"; exon_number "24"; gene_name "Tnni3k"; gene_source "ensembl"; gene_biotype "protein_coding"; transcript_name "Tnni3k-201"; transcript_source "ensembl"; transcript_biotype "protein_coding"; exon_id "ENSRNOE00000455158"; exon_version "1"; tag "Ensembl_canonical";
2	ensembl	CDS	246402677	246402756	0	-	1	gene_id "ENSRNOG00000028225"; gene_version "8"; transcript_id "ENSRNOT00000030341"; transcript_version "8"; exon_number "24"; gene_name "Tnni3k"; gene_source "ensembl"; gene_biotype "protein_coding"; transcript_name "Tnni3k-201"; transcript_source "ensembl"; transcript_biotype "protein_coding"; protein_id "ENSRNOP00000031479"; protein_version "5"; tag "Ensembl_canonical";
2	ensembl	exon	246402677	246402756	0	-	.	gene_id "ENSRNOG00000028225"; gene_version "8"; transcript_id "ENSRNOT00000102655"; transcript_version "2"; exon_number "22"; gene_name "Tnni3k"; gene_source "ensembl"; gene_biotype "protein_coding"; transcript_name "Tnni3k-202"; transcript_source "ensembl"; transcript_biotype "protein_coding"; exon_id "ENSRNOE00000455158"; exon_version "1";
2	ensembl	CDS	246402677	246402756	0	-	1	gene_id "ENSRNOG00000028225"; gene_version "8"; transcript_id "ENSRNOT00000102655"; transcript_version "2"; exon_number "22"; gene_name "Tnni3k"; gene_source "ensembl"; gene_biotype "protein_coding"; transcript_name "Tnni3k-202"; transcript_source "ensembl"; transcript_biotype "protein_coding"; protein_id "ENSRNOP00000095720"; protein_version "1";
2	ensembl	exon	246402677	246402756	0	-	.	gene_id "ENSRNOG00000028225"; gene_version "8"; transcript_id "ENSRNOT00000142092"; transcript_version "1"; exon_number "23"; gene_name "Tnni3k"; gene_source "ensembl"; gene_biotype "protein_coding"; transcript_name "Tnni3k-206"; transcript_source "ensembl"; transcript_biotype "protein_coding"; exon_id "ENSRNOE00000455158"; exon_version "1";
2	ensembl	CDS	246402677	246402756	0	-	1	gene_id "ENSRNOG00000028225"; gene_version "8"; transcript_id "ENSRNOT00000142092"; transcript_version "1"; exon_number "23"; gene_name "Tnni3k"; gene_source "ensembl"; gene_biotype "protein_coding"; transcript_name "Tnni3k-206"; transcript_source "ensembl"; transcript_biotype "protein_coding"; protein_id "ENSRNOP00000099999"; protein_version "1";
2	ENSEMBL114_rn	exon	246402677	246402756	1.17740132846588	-	.	gene_id "ENSRNOG00000028225"; transcript_id "ENSRNOG00000028225_tx_1"; exon_id "2_246402677_246402756_-"; exonnum "13"; txlen "1944";
2	ENSEMBL114_rn	exon	246402677	246402756	0.174246959943594	-	.	gene_id "ENSRNOG00000028225"; transcript_id "ENSRNOG00000028225_tx_10"; exon_id "2_246402677_246402756_-"; exonnum "25"; txlen "3259";
2	ENSEMBL114_rn	exon	246402677	246402756	0.174246959943594	-	.	gene_id "ENSRNOG00000028225"; transcript_id "ENSRNOG00000028225_tx_11"; exon_id "2_246402677_246402756_-"; exonnum "24"; txlen "3202";
2	ENSEMBL114_rn	exon	246402677	246402756	0.118985982951049	-	.	gene_id "ENSRNOG00000028225"; transcript_id "ENSRNOG00000028225_tx_12"; exon_id "2_246402677_246402756_-"; exonnum "2"; txlen "661";
2	ENSEMBL114_rn	exon	246402677	246402756	0.0912138085330945	-	.	gene_id "ENSRNOG00000028225"; transcript_id "ENSRNOG00000028225_tx_15"; exon_id "2_246402677_246402756_-"; exonnum "8"; txlen "1589";
2	ENSEMBL114_rn	exon	246402677	246402756	0.0826017504882865	-	.	gene_id "ENSRNOG00000028225"; transcript_id "ENSRNOG00000028225_tx_16"; exon_id "2_246402677_246402756_-"; exonnum "24"; txlen "2991";
2	ENSEMBL114_rn	exon	246402677	246402756	0.0826017504882865	-	.	gene_id "ENSRNOG00000028225"; transcript_id "ENSRNOG00000028225_tx_17"; exon_id "2_246402677_246402756_-"; exonnum "23"; txlen "2934";
2	ENSEMBL114_rn	exon	246402677	246402756	0.0721127108330974	-	.	gene_id "ENSRNOG00000028225"; transcript_id "ENSRNOG00000028225_tx_18"; exon_id "2_246402677_246402756_-"; exonnum "4"; txlen "1057";
2	ENSEMBL114_rn	exon	246402677	246402756	0.0632967984277682	-	.	gene_id "ENSRNOG00000028225"; transcript_id "ENSRNOG00000028225_tx_19"; exon_id "2_246402677_246402756_-"; exonnum "25"; txlen "3264";
2	ENSEMBL114_rn	exon	246402677	246402756	0.877214763384546	-	.	gene_id "ENSRNOG00000028225"; transcript_id "ENSRNOG00000028225_tx_2"; exon_id "2_246402677_246402756_-"; exonnum "14"; txlen "2001";
2	ENSEMBL114_rn	exon	246402677	246402756	0.062179674842245	-	.	gene_id "ENSRNOG00000028225"; transcript_id "ENSRNOG00000028225_tx_20"; exon_id "2_246402677_246402756_-"; exonnum "24"; txlen "3207";
2	ENSEMBL114_rn	exon	246402677	246402756	0.0504306431778181	-	.	gene_id "ENSRNOG00000028225"; transcript_id "ENSRNOG00000028225_tx_21"; exon_id "2_246402677_246402756_-"; exonnum "9"; txlen "1692";
2	ENSEMBL114_rn	exon	246402677	246402756	0.0441533271667272	-	.	gene_id "ENSRNOG00000028225"; transcript_id "ENSRNOG00000028225_tx_22"; exon_id "2_246402677_246402756_-"; exonnum "8"; txlen "1289";
2	ENSEMBL114_rn	exon	246402677	246402756	0.0411928838412208	-	.	gene_id "ENSRNOG00000028225"; transcript_id "ENSRNOG00000028225_tx_23"; exon_id "2_246402677_246402756_-"; exonnum "19"; txlen "2594";
2	ENSEMBL114_rn	exon	246402677	246402756	0.0411928838412208	-	.	gene_id "ENSRNOG00000028225"; transcript_id "ENSRNOG00000028225_tx_24"; exon_id "2_246402677_246402756_-"; exonnum "20"; txlen "2651";
2	ENSEMBL114_rn	exon	246402677	246402756	0.0411928838412208	-	.	gene_id "ENSRNOG00000028225"; transcript_id "ENSRNOG00000028225_tx_25"; exon_id "2_246402677_246402756_-"; exonnum "19"; txlen "2599";
2	ENSEMBL114_rn	exon	246402677	246402756	0.0411928838412208	-	.	gene_id "ENSRNOG00000028225"; transcript_id "ENSRNOG00000028225_tx_26"; exon_id "2_246402677_246402756_-"; exonnum "20"; txlen "2656";
2	ENSEMBL114_rn	exon	246402677	246402756	0.0411928838412208	-	.	gene_id "ENSRNOG00000028225"; transcript_id "ENSRNOG00000028225_tx_27"; exon_id "2_246402677_246402756_-"; exonnum "20"; txlen "2697";
2	ENSEMBL114_rn	exon	246402677	246402756	0.0411928838412208	-	.	gene_id "ENSRNOG00000028225"; transcript_id "ENSRNOG00000028225_tx_28"; exon_id "2_246402677_246402756_-"; exonnum "21"; txlen "2754";
2	ENSEMBL114_rn	exon	246402677	246402756	0.0405364172200041	-	.	gene_id "ENSRNOG00000028225"; transcript_id "ENSRNOG00000028225_tx_29"; exon_id "2_246402677_246402756_-"; exonnum "22"; txlen "3051";
2	ENSEMBL114_rn	exon	246402677	246402756	0.0405364172200041	-	.	gene_id "ENSRNOG00000028225"; transcript_id "ENSRNOG00000028225_tx_30"; exon_id "2_246402677_246402756_-"; exonnum "23"; txlen "3108";
2	ENSEMBL114_rn	exon	246402677	246402756	0.0392218083960241	-	.	gene_id "ENSRNOG00000028225"; transcript_id "ENSRNOG00000028225_tx_39"; exon_id "2_246402677_246402756_-"; exonnum "20"; txlen "2559";
2	ENSEMBL114_rn	exon	246402677	246402756	0.0372274791555483	-	.	gene_id "ENSRNOG00000028225"; transcript_id "ENSRNOG00000028225_tx_40"; exon_id "2_246402677_246402756_-"; exonnum "19"; txlen "2502";
2	ENSEMBL114_rn	exon	246402677	246402756	0.0286705954437719	-	.	gene_id "ENSRNOG00000028225"; transcript_id "ENSRNOG00000028225_tx_57"; exon_id "2_246402677_246402756_-"; exonnum "8"; txlen "1297";
2	ENSEMBL114_rn	exon	246402677	246402756	0.256480338165976	-	.	gene_id "ENSRNOG00000028225"; transcript_id "ENSRNOG00000028225_tx_6"; exon_id "2_246402677_246402756_-"; exonnum "14"; txlen "2047";
2	ENSEMBL114_rn	exon	246402677	246402756	0.0275339168294288	-	.	gene_id "ENSRNOG00000028225"; transcript_id "ENSRNOG00000028225_tx_64"; exon_id "2_246402677_246402756_-"; exonnum "9"; txlen "1392";
2	ENSEMBL114_rn	exon	246402677	246402756	0.0273155403188546	-	.	gene_id "ENSRNOG00000028225"; transcript_id "ENSRNOG00000028225_tx_66"; exon_id "2_246402677_246402756_-"; exonnum "8"; txlen "1329";
2	ENSEMBL114_rn	exon	246402677	246402756	0.256480338165976	-	.	gene_id "ENSRNOG00000028225"; transcript_id "ENSRNOG00000028225_tx_7"; exon_id "2_246402677_246402756_-"; exonnum "15"; txlen "2104";
2	ENSEMBL114_rn	exon	246402677	246402756	0.0244694544696389	-	.	gene_id "ENSRNOG00000028225"; transcript_id "ENSRNOG00000028225_tx_72"; exon_id "2_246402677_246402756_-"; exonnum "9"; txlen "1432";
2	ENSEMBL114_rn	exon	246402677	246402756	0.0242993291808385	-	.	gene_id "ENSRNOG00000028225"; transcript_id "ENSRNOG00000028225_tx_73"; exon_id "2_246402677_246402756_-"; exonnum "9"; txlen "1400";
2	ENSEMBL114_rn	exon	246402677	246402756	0.0182672254485496	-	.	gene_id "ENSRNOG00000028225"; transcript_id "ENSRNOG00000028225_tx_82"; exon_id "2_246402677_246402756_-"; exonnum "22"; txlen "2816";
2	ENSEMBL114_rn	exon	246402677	246402756	0.0182672254485496	-	.	gene_id "ENSRNOG00000028225"; transcript_id "ENSRNOG00000028225_tx_83"; exon_id "2_246402677_246402756_-"; exonnum "23"; txlen "2873";
2	ENSEMBL114_rn	exon	246402677	246402756	0.0150704609950535	-	.	gene_id "ENSRNOG00000028225"; transcript_id "ENSRNOG00000028225_tx_92"; exon_id "2_246402677_246402756_-"; exonnum "23"; txlen "2919";
2	ENSEMBL114_rn	exon	246402677	246402756	0.0150704609950535	-	.	gene_id "ENSRNOG00000028225"; transcript_id "ENSRNOG00000028225_tx_93"; exon_id "2_246402677_246402756_-"; exonnum "24"; txlen "2976";
2	ENSEMBL114_rn	exon	246402677	246402756	0.0142926928900766	-	.	gene_id "ENSRNOG00000028225"; transcript_id "ENSRNOG00000028225_tx_95"; exon_id "2_246402677_246402756_-"; exonnum "13"; txlen "1831";
2	ENSEMBL114_rn	exon	246402677	246402756	0.0142926928900766	-	.	gene_id "ENSRNOG00000028225"; transcript_id "ENSRNOG00000028225_tx_96"; exon_id "2_246402677_246402756_-"; exonnum "12"; txlen "1774";
2	ENSEMBL114_rn	exon	246402677	246402756	0.0142926928900766	-	.	gene_id "ENSRNOG00000028225"; transcript_id "ENSRNOG00000028225_tx_97"; exon_id "2_246402677_246402756_-"; exonnum "19"; txlen "2389";
2	ENSEMBL114_rn	exon	246402677	246402756	0.0142926928900766	-	.	gene_id "ENSRNOG00000028225"; transcript_id "ENSRNOG00000028225_tx_98"; exon_id "2_246402677_246402756_-"; exonnum "18"; txlen "2332";
2	ENSEMBL114_rn	exon	246402677	246402756	0.0142926928900766	-	.	gene_id "ENSRNOG00000028225"; transcript_id "ENSRNOG00000028225_tx_99"; exon_id "2_246402677_246402756_-"; exonnum "7"; txlen "1119";
2	ensembl	exon	246424100	246424250	0	-	.	gene_id "ENSRNOG00000028225"; gene_version "8"; transcript_id "ENSRNOT00000120189"; transcript_version "2"; exon_number "24"; gene_name "Tnni3k"; gene_source "ensembl"; gene_biotype "protein_coding"; transcript_name "Tnni3k-204"; transcript_source "ensembl"; transcript_biotype "protein_coding"; exon_id "ENSRNOE00000780448"; exon_version "1";
2	ensembl	CDS	246424100	246424250	0	-	1	gene_id "ENSRNOG00000028225"; gene_version "8"; transcript_id "ENSRNOT00000120189"; transcript_version "2"; exon_number "24"; gene_name "Tnni3k"; gene_source "ensembl"; gene_biotype "protein_coding"; transcript_name "Tnni3k-204"; transcript_source "ensembl"; transcript_biotype "protein_coding"; protein_id "ENSRNOP00000082900"; protein_version "2";
2	ENSEMBL114_rn	exon	246424100	246424250	0.0921882899979621	-	.	gene_id "ENSRNOG00000028225"; transcript_id "ENSRNOG00000028225_tx_13"; exon_id "2_246424100_246424250_-"; exonnum "14"; txlen "1610";
2	ENSEMBL114_rn	exon	246424100	246424250	0.0921882899979621	-	.	gene_id "ENSRNOG00000028225"; transcript_id "ENSRNOG00000028225_tx_14"; exon_id "2_246424100_246424250_-"; exonnum "15"; txlen "1667";
2	ENSEMBL114_rn	exon	246424100	246424250	0.0403771831710976	-	.	gene_id "ENSRNOG00000028225"; transcript_id "ENSRNOG00000028225_tx_33"; exon_id "2_246424100_246424250_-"; exonnum "19"; txlen "2157";
2	ENSEMBL114_rn	exon	246424100	246424250	0.0403771831710976	-	.	gene_id "ENSRNOG00000028225"; transcript_id "ENSRNOG00000028225_tx_34"; exon_id "2_246424100_246424250_-"; exonnum "20"; txlen "2214";
2	ENSEMBL114_rn	exon	246424100	246424250	0.0403771831710976	-	.	gene_id "ENSRNOG00000028225"; transcript_id "ENSRNOG00000028225_tx_35"; exon_id "2_246424100_246424250_-"; exonnum "19"; txlen "2162";
2	ENSEMBL114_rn	exon	246424100	246424250	0.0403771831710976	-	.	gene_id "ENSRNOG00000028225"; transcript_id "ENSRNOG00000028225_tx_36"; exon_id "2_246424100_246424250_-"; exonnum "20"; txlen "2219";
2	ENSEMBL114_rn	exon	246424100	246424250	0.0403771831710976	-	.	gene_id "ENSRNOG00000028225"; transcript_id "ENSRNOG00000028225_tx_37"; exon_id "2_246424100_246424250_-"; exonnum "20"; txlen "2260";
2	ENSEMBL114_rn	exon	246424100	246424250	0.0403771831710976	-	.	gene_id "ENSRNOG00000028225"; transcript_id "ENSRNOG00000028225_tx_38"; exon_id "2_246424100_246424250_-"; exonnum "21"; txlen "2317";
2	ENSEMBL114_rn	exon	246424100	246424250	0.313616042128463	-	.	gene_id "ENSRNOG00000028225"; transcript_id "ENSRNOG00000028225_tx_4"; exon_id "2_246424100_246424250_-"; exonnum "24"; txlen "2724";
2	ENSEMBL114_rn	exon	246424100	246424250	0.277455952356556	-	.	gene_id "ENSRNOG00000028225"; transcript_id "ENSRNOG00000028225_tx_5"; exon_id "2_246424100_246424250_-"; exonnum "23"; txlen "2667";
2	ENSEMBL114_rn	exon	246424100	246424250	0.0275339168294288	-	.	gene_id "ENSRNOG00000028225"; transcript_id "ENSRNOG00000028225_tx_59"; exon_id "2_246424100_246424250_-"; exonnum "23"; txlen "2451";
2	ENSEMBL114_rn	exon	246424100	246424250	0.0275339168294288	-	.	gene_id "ENSRNOG00000028225"; transcript_id "ENSRNOG00000028225_tx_60"; exon_id "2_246424100_246424250_-"; exonnum "24"; txlen "2554";
2	ENSEMBL114_rn	exon	246424100	246424250	0.0275339168294288	-	.	gene_id "ENSRNOG00000028225"; transcript_id "ENSRNOG00000028225_tx_61"; exon_id "2_246424100_246424250_-"; exonnum "22"; txlen "2394";
2	ENSEMBL114_rn	exon	246424100	246424250	0.0275339168294288	-	.	gene_id "ENSRNOG00000028225"; transcript_id "ENSRNOG00000028225_tx_62"; exon_id "2_246424100_246424250_-"; exonnum "23"; txlen "2497";
2	ENSEMBL114_rn	exon	246424100	246424250	0.0275339168294288	-	.	gene_id "ENSRNOG00000028225"; transcript_id "ENSRNOG00000028225_tx_63"; exon_id "2_246424100_246424250_-"; exonnum "8"; txlen "852";
2	ENSEMBL114_rn	exon	246424100	246424250	0.0275339168294288	-	.	gene_id "ENSRNOG00000028225"; transcript_id "ENSRNOG00000028225_tx_65"; exon_id "2_246424100_246424250_-"; exonnum "9"; txlen "955";
2	ENSEMBL114_rn	exon	246424100	246424250	0.242865659722253	-	.	gene_id "ENSRNOG00000028225"; transcript_id "ENSRNOG00000028225_tx_8"; exon_id "2_246424100_246424250_-"; exonnum "13"; txlen "1507";
2	ENSEMBL114_rn	exon	246424100	246424250	0.242865659722253	-	.	gene_id "ENSRNOG00000028225"; transcript_id "ENSRNOG00000028225_tx_9"; exon_id "2_246424100_246424250_-"; exonnum "14"; txlen "1564";
2	ensembl	transcript	246424100	246664949	0	-	.	gene_id "ENSRNOG00000028225"; gene_version "8"; transcript_id "ENSRNOT00000120189"; transcript_version "2"; gene_name "Tnni3k"; gene_source "ensembl"; gene_biotype "protein_coding"; transcript_name "Tnni3k-204"; transcript_source "ensembl"; transcript_biotype "protein_coding";
2	ensembl	three_prime_utr	246425928	246426304	0	-	.	gene_id "ENSRNOG00000028225"; gene_version "8"; transcript_id "ENSRNOT00000103906"; transcript_version "2"; gene_name "Tnni3k"; gene_source "ensembl"; gene_biotype "protein_coding"; transcript_name "Tnni3k-203"; transcript_source "ensembl"; transcript_biotype "protein_coding";
2	ensembl	exon	246425928	246426332	0	-	.	gene_id "ENSRNOG00000028225"; gene_version "8"; transcript_id "ENSRNOT00000103906"; transcript_version "2"; exon_number "24"; gene_name "Tnni3k"; gene_source "ensembl"; gene_biotype "protein_coding"; transcript_name "Tnni3k-203"; transcript_source "ensembl"; transcript_biotype "protein_coding"; exon_id "ENSRNOE00000815791"; exon_version "1";
2	ENSEMBL114_rn	exon	246425928	246426332	0.0346672784802353	-	.	gene_id "ENSRNOG00000028225"; transcript_id "ENSRNOG00000028225_tx_43"; exon_id "2_246425928_246426332_-"; exonnum "20"; txlen "2464";
2	ENSEMBL114_rn	exon	246425928	246426332	0.0346672784802353	-	.	gene_id "ENSRNOG00000028225"; transcript_id "ENSRNOG00000028225_tx_45"; exon_id "2_246425928_246426332_-"; exonnum "21"; txlen "2521";
2	ENSEMBL114_rn	exon	246425928	246426332	0.0346672784802353	-	.	gene_id "ENSRNOG00000028225"; transcript_id "ENSRNOG00000028225_tx_47"; exon_id "2_246425928_246426332_-"; exonnum "19"; txlen "2411";
2	ENSEMBL114_rn	exon	246425928	246426332	0.0346672784802353	-	.	gene_id "ENSRNOG00000028225"; transcript_id "ENSRNOG00000028225_tx_48"; exon_id "2_246425928_246426332_-"; exonnum "20"; txlen "2469";
2	ENSEMBL114_rn	exon	246425928	246426332	0.0346672784802353	-	.	gene_id "ENSRNOG00000028225"; transcript_id "ENSRNOG00000028225_tx_49"; exon_id "2_246425928_246426332_-"; exonnum "20"; txlen "2468";
2	ENSEMBL114_rn	exon	246425928	246426332	0.0346672784802353	-	.	gene_id "ENSRNOG00000028225"; transcript_id "ENSRNOG00000028225_tx_50"; exon_id "2_246425928_246426332_-"; exonnum "21"; txlen "2526";
2	ENSEMBL114_rn	exon	246425928	246426332	0.0346672784802353	-	.	gene_id "ENSRNOG00000028225"; transcript_id "ENSRNOG00000028225_tx_51"; exon_id "2_246425928_246426332_-"; exonnum "21"; txlen "2567";
2	ENSEMBL114_rn	exon	246425928	246426332	0.0346672784802353	-	.	gene_id "ENSRNOG00000028225"; transcript_id "ENSRNOG00000028225_tx_52"; exon_id "2_246425928_246426332_-"; exonnum "22"; txlen "2624";
2	ENSEMBL114_rn	exon	246425928	246426332	0.0346672784802353	-	.	gene_id "ENSRNOG00000028225"; transcript_id "ENSRNOG00000028225_tx_53"; exon_id "2_246425928_246426332_-"; exonnum "19"; txlen "2416";
2	ENSEMBL114_rn	exon	246425928	246426332	0.0346672784802353	-	.	gene_id "ENSRNOG00000028225"; transcript_id "ENSRNOG00000028225_tx_54"; exon_id "2_246425928_246426332_-"; exonnum "20"; txlen "2473";
2	ENSEMBL114_rn	exon	246425928	246426332	0.0346672784802353	-	.	gene_id "ENSRNOG00000028225"; transcript_id "ENSRNOG00000028225_tx_55"; exon_id "2_246425928_246426332_-"; exonnum "20"; txlen "2514";
2	ENSEMBL114_rn	exon	246425928	246426332	0.0346672784802353	-	.	gene_id "ENSRNOG00000028225"; transcript_id "ENSRNOG00000028225_tx_56"; exon_id "2_246425928_246426332_-"; exonnum "21"; txlen "2571";
2	ensembl	transcript	246425928	246664949	0	-	.	gene_id "ENSRNOG00000028225"; gene_version "8"; transcript_id "ENSRNOT00000103906"; transcript_version "2"; gene_name "Tnni3k"; gene_source "ensembl"; gene_biotype "protein_coding"; transcript_name "Tnni3k-203"; transcript_source "ensembl"; transcript_biotype "protein_coding";
2	ensembl	stop_codon	246426305	246426307	0	-	0	gene_id "ENSRNOG00000028225"; gene_version "8"; transcript_id "ENSRNOT00000103906"; transcript_version "2"; exon_number "24"; gene_name "Tnni3k"; gene_source "ensembl"; gene_biotype "protein_coding"; transcript_name "Tnni3k-203"; transcript_source "ensembl"; transcript_biotype "protein_coding";
2	ensembl	CDS	246426308	246426332	0	-	1	gene_id "ENSRNOG00000028225"; gene_version "8"; transcript_id "ENSRNOT00000103906"; transcript_version "2"; exon_number "24"; gene_name "Tnni3k"; gene_source "ensembl"; gene_biotype "protein_coding"; transcript_name "Tnni3k-203"; transcript_source "ensembl"; transcript_biotype "protein_coding"; protein_id "ENSRNOP00000091387"; protein_version "2";
2	sraer114_ss	exon	246438797	246438869	0.118985982951049	-	.	gene_id "ENSRNOG00000028225"; transcript_id "ENSRNOG00000028225_tx_12"; exon_id "2_246438797_246438869_-"; exonnum "1"; txlen "661";
2	ensembl	exon	246441066	246441235	0	-	.	gene_id "ENSRNOG00000028225"; gene_version "8"; transcript_id "ENSRNOT00000103906"; transcript_version "2"; exon_number "23"; gene_name "Tnni3k"; gene_source "ensembl"; gene_biotype "protein_coding"; transcript_name "Tnni3k-203"; transcript_source "ensembl"; transcript_biotype "protein_coding"; exon_id "ENSRNOE00000263170"; exon_version "1";
2	ensembl	CDS	246441066	246441235	0	-	0	gene_id "ENSRNOG00000028225"; gene_version "8"; transcript_id "ENSRNOT00000103906"; transcript_version "2"; exon_number "23"; gene_name "Tnni3k"; gene_source "ensembl"; gene_biotype "protein_coding"; transcript_name "Tnni3k-203"; transcript_source "ensembl"; transcript_biotype "protein_coding"; protein_id "ENSRNOP00000091387"; protein_version "2";
2	ensembl	exon	246441066	246441235	0	-	.	gene_id "ENSRNOG00000028225"; gene_version "8"; transcript_id "ENSRNOT00000120189"; transcript_version "2"; exon_number "23"; gene_name "Tnni3k"; gene_source "ensembl"; gene_biotype "protein_coding"; transcript_name "Tnni3k-204"; transcript_source "ensembl"; transcript_biotype "protein_coding"; exon_id "ENSRNOE00000263170"; exon_version "1";
2	ensembl	CDS	246441066	246441235	0	-	0	gene_id "ENSRNOG00000028225"; gene_version "8"; transcript_id "ENSRNOT00000120189"; transcript_version "2"; exon_number "23"; gene_name "Tnni3k"; gene_source "ensembl"; gene_biotype "protein_coding"; transcript_name "Tnni3k-204"; transcript_source "ensembl"; transcript_biotype "protein_coding"; protein_id "ENSRNOP00000082900"; protein_version "2";
2	ensembl	exon	246441066	246441235	0	-	.	gene_id "ENSRNOG00000028225"; gene_version "8"; transcript_id "ENSRNOT00000030341"; transcript_version "8"; exon_number "23"; gene_name "Tnni3k"; gene_source "ensembl"; gene_biotype "protein_coding"; transcript_name "Tnni3k-201"; transcript_source "ensembl"; transcript_biotype "protein_coding"; exon_id "ENSRNOE00000263170"; exon_version "1"; tag "Ensembl_canonical";
2	ensembl	CDS	246441066	246441235	0	-	0	gene_id "ENSRNOG00000028225"; gene_version "8"; transcript_id "ENSRNOT00000030341"; transcript_version "8"; exon_number "23"; gene_name "Tnni3k"; gene_source "ensembl"; gene_biotype "protein_coding"; transcript_name "Tnni3k-201"; transcript_source "ensembl"; transcript_biotype "protein_coding"; protein_id "ENSRNOP00000031479"; protein_version "5"; tag "Ensembl_canonical";
2	ensembl	exon	246441066	246441235	0	-	.	gene_id "ENSRNOG00000028225"; gene_version "8"; transcript_id "ENSRNOT00000102655"; transcript_version "2"; exon_number "21"; gene_name "Tnni3k"; gene_source "ensembl"; gene_biotype "protein_coding"; transcript_name "Tnni3k-202"; transcript_source "ensembl"; transcript_biotype "protein_coding"; exon_id "ENSRNOE00000263170"; exon_version "1";
2	ensembl	CDS	246441066	246441235	0	-	0	gene_id "ENSRNOG00000028225"; gene_version "8"; transcript_id "ENSRNOT00000102655"; transcript_version "2"; exon_number "21"; gene_name "Tnni3k"; gene_source "ensembl"; gene_biotype "protein_coding"; transcript_name "Tnni3k-202"; transcript_source "ensembl"; transcript_biotype "protein_coding"; protein_id "ENSRNOP00000095720"; protein_version "1";
2	ensembl	exon	246441066	246441235	0	-	.	gene_id "ENSRNOG00000028225"; gene_version "8"; transcript_id "ENSRNOT00000142092"; transcript_version "1"; exon_number "22"; gene_name "Tnni3k"; gene_source "ensembl"; gene_biotype "protein_coding"; transcript_name "Tnni3k-206"; transcript_source "ensembl"; transcript_biotype "protein_coding"; exon_id "ENSRNOE00000263170"; exon_version "1";
2	ensembl	CDS	246441066	246441235	0	-	0	gene_id "ENSRNOG00000028225"; gene_version "8"; transcript_id "ENSRNOT00000142092"; transcript_version "1"; exon_number "22"; gene_name "Tnni3k"; gene_source "ensembl"; gene_biotype "protein_coding"; transcript_name "Tnni3k-206"; transcript_source "ensembl"; transcript_biotype "protein_coding"; protein_id "ENSRNOP00000099999"; protein_version "1";
2	ensembl	exon	246441066	246441235	0	-	.	gene_id "ENSRNOG00000028225"; gene_version "8"; transcript_id "ENSRNOT00000135201"; transcript_version "1"; exon_number "23"; gene_name "Tnni3k"; gene_source "ensembl"; gene_biotype "protein_coding"; transcript_name "Tnni3k-205"; transcript_source "ensembl"; transcript_biotype "protein_coding"; exon_id "ENSRNOE00000263170"; exon_version "1";
2	ensembl	CDS	246441066	246441235	0	-	0	gene_id "ENSRNOG00000028225"; gene_version "8"; transcript_id "ENSRNOT00000135201"; transcript_version "1"; exon_number "23"; gene_name "Tnni3k"; gene_source "ensembl"; gene_biotype "protein_coding"; transcript_name "Tnni3k-205"; transcript_source "ensembl"; transcript_biotype "protein_coding"; protein_id "ENSRNOP00000110489"; protein_version "1";
2	ENSEMBL114_rn	exon	246441066	246441235	1.17740132846588	-	.	gene_id "ENSRNOG00000028225"; transcript_id "ENSRNOG00000028225_tx_1"; exon_id "2_246441066_246441235_-"; exonnum "12"; txlen "1944";
2	ENSEMBL114_rn	exon	246441066	246441235	0.174246959943594	-	.	gene_id "ENSRNOG00000028225"; transcript_id "ENSRNOG00000028225_tx_10"; exon_id "2_246441066_246441235_-"; exonnum "24"; txlen "3259";
2	ENSEMBL114_rn	exon	246441066	246441235	0.0125154167406495	-	.	gene_id "ENSRNOG00000028225"; transcript_id "ENSRNOG00000028225_tx_101"; exon_id "2_246441066_246441235_-"; exonnum "22"; txlen "2808";
2	ENSEMBL114_rn	exon	246441066	246441235	0.0125154167406495	-	.	gene_id "ENSRNOG00000028225"; transcript_id "ENSRNOG00000028225_tx_102"; exon_id "2_246441066_246441235_-"; exonnum "22"; txlen "2813";
2	ENSEMBL114_rn	exon	246441066	246441235	0.0125154167406495	-	.	gene_id "ENSRNOG00000028225"; transcript_id "ENSRNOG00000028225_tx_103"; exon_id "2_246441066_246441235_-"; exonnum "23"; txlen "2911";
2	ENSEMBL114_rn	exon	246441066	246441235	0.174246959943594	-	.	gene_id "ENSRNOG00000028225"; transcript_id "ENSRNOG00000028225_tx_11"; exon_id "2_246441066_246441235_-"; exonnum "23"; txlen "3202";
2	ENSEMBL114_rn	exon	246441066	246441235	0.0921882899979621	-	.	gene_id "ENSRNOG00000028225"; transcript_id "ENSRNOG00000028225_tx_13"; exon_id "2_246441066_246441235_-"; exonnum "13"; txlen "1610";
2	ENSEMBL114_rn	exon	246441066	246441235	0.0921882899979621	-	.	gene_id "ENSRNOG00000028225"; transcript_id "ENSRNOG00000028225_tx_14"; exon_id "2_246441066_246441235_-"; exonnum "14"; txlen "1667";
2	ENSEMBL114_rn	exon	246441066	246441235	0.0912138085330945	-	.	gene_id "ENSRNOG00000028225"; transcript_id "ENSRNOG00000028225_tx_15"; exon_id "2_246441066_246441235_-"; exonnum "7"; txlen "1589";
2	ENSEMBL114_rn	exon	246441066	246441235	0.0826017504882865	-	.	gene_id "ENSRNOG00000028225"; transcript_id "ENSRNOG00000028225_tx_16"; exon_id "2_246441066_246441235_-"; exonnum "23"; txlen "2991";
2	ENSEMBL114_rn	exon	246441066	246441235	0.0826017504882865	-	.	gene_id "ENSRNOG00000028225"; transcript_id "ENSRNOG00000028225_tx_17"; exon_id "2_246441066_246441235_-"; exonnum "22"; txlen "2934";
2	ENSEMBL114_rn	exon	246441066	246441235	0.0721127108330974	-	.	gene_id "ENSRNOG00000028225"; transcript_id "ENSRNOG00000028225_tx_18"; exon_id "2_246441066_246441235_-"; exonnum "3"; txlen "1057";
2	ENSEMBL114_rn	exon	246441066	246441235	0.0632967984277682	-	.	gene_id "ENSRNOG00000028225"; transcript_id "ENSRNOG00000028225_tx_19"; exon_id "2_246441066_246441235_-"; exonnum "24"; txlen "3264";
2	ENSEMBL114_rn	exon	246441066	246441235	0.877214763384546	-	.	gene_id "ENSRNOG00000028225"; transcript_id "ENSRNOG00000028225_tx_2"; exon_id "2_246441066_246441235_-"; exonnum "13"; txlen "2001";
2	ENSEMBL114_rn	exon	246441066	246441235	0.062179674842245	-	.	gene_id "ENSRNOG00000028225"; transcript_id "ENSRNOG00000028225_tx_20"; exon_id "2_246441066_246441235_-"; exonnum "23"; txlen "3207";
2	ENSEMBL114_rn	exon	246441066	246441235	0.0504306431778181	-	.	gene_id "ENSRNOG00000028225"; transcript_id "ENSRNOG00000028225_tx_21"; exon_id "2_246441066_246441235_-"; exonnum "8"; txlen "1692";
2	ENSEMBL114_rn	exon	246441066	246441235	0.0441533271667272	-	.	gene_id "ENSRNOG00000028225"; transcript_id "ENSRNOG00000028225_tx_22"; exon_id "2_246441066_246441235_-"; exonnum "7"; txlen "1289";
2	ENSEMBL114_rn	exon	246441066	246441235	0.0411928838412208	-	.	gene_id "ENSRNOG00000028225"; transcript_id "ENSRNOG00000028225_tx_23"; exon_id "2_246441066_246441235_-"; exonnum "18"; txlen "2594";
2	ENSEMBL114_rn	exon	246441066	246441235	0.0411928838412208	-	.	gene_id "ENSRNOG00000028225"; transcript_id "ENSRNOG00000028225_tx_24"; exon_id "2_246441066_246441235_-"; exonnum "19"; txlen "2651";
2	ENSEMBL114_rn	exon	246441066	246441235	0.0411928838412208	-	.	gene_id "ENSRNOG00000028225"; transcript_id "ENSRNOG00000028225_tx_25"; exon_id "2_246441066_246441235_-"; exonnum "18"; txlen "2599";
2	ENSEMBL114_rn	exon	246441066	246441235	0.0411928838412208	-	.	gene_id "ENSRNOG00000028225"; transcript_id "ENSRNOG00000028225_tx_26"; exon_id "2_246441066_246441235_-"; exonnum "19"; txlen "2656";
2	ENSEMBL114_rn	exon	246441066	246441235	0.0411928838412208	-	.	gene_id "ENSRNOG00000028225"; transcript_id "ENSRNOG00000028225_tx_27"; exon_id "2_246441066_246441235_-"; exonnum "19"; txlen "2697";
2	ENSEMBL114_rn	exon	246441066	246441235	0.0411928838412208	-	.	gene_id "ENSRNOG00000028225"; transcript_id "ENSRNOG00000028225_tx_28"; exon_id "2_246441066_246441235_-"; exonnum "20"; txlen "2754";
2	ENSEMBL114_rn	exon	246441066	246441235	0.0405364172200041	-	.	gene_id "ENSRNOG00000028225"; transcript_id "ENSRNOG00000028225_tx_29"; exon_id "2_246441066_246441235_-"; exonnum "21"; txlen "3051";
2	ENSEMBL114_rn	exon	246441066	246441235	0.0405364172200041	-	.	gene_id "ENSRNOG00000028225"; transcript_id "ENSRNOG00000028225_tx_30"; exon_id "2_246441066_246441235_-"; exonnum "22"; txlen "3108";
2	ENSEMBL114_rn	exon	246441066	246441235	0.0403771831710976	-	.	gene_id "ENSRNOG00000028225"; transcript_id "ENSRNOG00000028225_tx_33"; exon_id "2_246441066_246441235_-"; exonnum "18"; txlen "2157";
2	ENSEMBL114_rn	exon	246441066	246441235	0.0403771831710976	-	.	gene_id "ENSRNOG00000028225"; transcript_id "ENSRNOG00000028225_tx_34"; exon_id "2_246441066_246441235_-"; exonnum "19"; txlen "2214";
2	ENSEMBL114_rn	exon	246441066	246441235	0.0403771831710976	-	.	gene_id "ENSRNOG00000028225"; transcript_id "ENSRNOG00000028225_tx_35"; exon_id "2_246441066_246441235_-"; exonnum "18"; txlen "2162";
2	ENSEMBL114_rn	exon	246441066	246441235	0.0403771831710976	-	.	gene_id "ENSRNOG00000028225"; transcript_id "ENSRNOG00000028225_tx_36"; exon_id "2_246441066_246441235_-"; exonnum "19"; txlen "2219";
2	ENSEMBL114_rn	exon	246441066	246441235	0.0403771831710976	-	.	gene_id "ENSRNOG00000028225"; transcript_id "ENSRNOG00000028225_tx_37"; exon_id "2_246441066_246441235_-"; exonnum "19"; txlen "2260";
2	ENSEMBL114_rn	exon	246441066	246441235	0.0403771831710976	-	.	gene_id "ENSRNOG00000028225"; transcript_id "ENSRNOG00000028225_tx_38"; exon_id "2_246441066_246441235_-"; exonnum "20"; txlen "2317";
2	ENSEMBL114_rn	exon	246441066	246441235	0.0392218083960241	-	.	gene_id "ENSRNOG00000028225"; transcript_id "ENSRNOG00000028225_tx_39"; exon_id "2_246441066_246441235_-"; exonnum "19"; txlen "2559";
2	ENSEMBL114_rn	exon	246441066	246441235	0.313616042128463	-	.	gene_id "ENSRNOG00000028225"; transcript_id "ENSRNOG00000028225_tx_4"; exon_id "2_246441066_246441235_-"; exonnum "23"; txlen "2724";
2	ENSEMBL114_rn	exon	246441066	246441235	0.0372274791555483	-	.	gene_id "ENSRNOG00000028225"; transcript_id "ENSRNOG00000028225_tx_40"; exon_id "2_246441066_246441235_-"; exonnum "18"; txlen "2502";
2	ENSEMBL114_rn	exon	246441066	246441235	0.0346672784802353	-	.	gene_id "ENSRNOG00000028225"; transcript_id "ENSRNOG00000028225_tx_43"; exon_id "2_246441066_246441235_-"; exonnum "19"; txlen "2464";
2	ENSEMBL114_rn	exon	246441066	246441235	0.0346672784802353	-	.	gene_id "ENSRNOG00000028225"; transcript_id "ENSRNOG00000028225_tx_45"; exon_id "2_246441066_246441235_-"; exonnum "20"; txlen "2521";
2	ENSEMBL114_rn	exon	246441066	246441235	0.0346672784802353	-	.	gene_id "ENSRNOG00000028225"; transcript_id "ENSRNOG00000028225_tx_47"; exon_id "2_246441066_246441235_-"; exonnum "18"; txlen "2411";
2	ENSEMBL114_rn	exon	246441066	246441235	0.0346672784802353	-	.	gene_id "ENSRNOG00000028225"; transcript_id "ENSRNOG00000028225_tx_48"; exon_id "2_246441066_246441235_-"; exonnum "19"; txlen "2469";
2	ENSEMBL114_rn	exon	246441066	246441235	0.0346672784802353	-	.	gene_id "ENSRNOG00000028225"; transcript_id "ENSRNOG00000028225_tx_49"; exon_id "2_246441066_246441235_-"; exonnum "19"; txlen "2468";
2	ENSEMBL114_rn	exon	246441066	246441235	0.277455952356556	-	.	gene_id "ENSRNOG00000028225"; transcript_id "ENSRNOG00000028225_tx_5"; exon_id "2_246441066_246441235_-"; exonnum "22"; txlen "2667";
2	ENSEMBL114_rn	exon	246441066	246441235	0.0346672784802353	-	.	gene_id "ENSRNOG00000028225"; transcript_id "ENSRNOG00000028225_tx_50"; exon_id "2_246441066_246441235_-"; exonnum "20"; txlen "2526";
2	ENSEMBL114_rn	exon	246441066	246441235	0.0346672784802353	-	.	gene_id "ENSRNOG00000028225"; transcript_id "ENSRNOG00000028225_tx_51"; exon_id "2_246441066_246441235_-"; exonnum "20"; txlen "2567";
2	ENSEMBL114_rn	exon	246441066	246441235	0.0346672784802353	-	.	gene_id "ENSRNOG00000028225"; transcript_id "ENSRNOG00000028225_tx_52"; exon_id "2_246441066_246441235_-"; exonnum "21"; txlen "2624";
2	ENSEMBL114_rn	exon	246441066	246441235	0.0346672784802353	-	.	gene_id "ENSRNOG00000028225"; transcript_id "ENSRNOG00000028225_tx_53"; exon_id "2_246441066_246441235_-"; exonnum "18"; txlen "2416";
2	ENSEMBL114_rn	exon	246441066	246441235	0.0346672784802353	-	.	gene_id "ENSRNOG00000028225"; transcript_id "ENSRNOG00000028225_tx_54"; exon_id "2_246441066_246441235_-"; exonnum "19"; txlen "2473";
2	ENSEMBL114_rn	exon	246441066	246441235	0.0346672784802353	-	.	gene_id "ENSRNOG00000028225"; transcript_id "ENSRNOG00000028225_tx_55"; exon_id "2_246441066_246441235_-"; exonnum "19"; txlen "2514";
2	ENSEMBL114_rn	exon	246441066	246441235	0.0346672784802353	-	.	gene_id "ENSRNOG00000028225"; transcript_id "ENSRNOG00000028225_tx_56"; exon_id "2_246441066_246441235_-"; exonnum "20"; txlen "2571";
2	ENSEMBL114_rn	exon	246441066	246441235	0.0286705954437719	-	.	gene_id "ENSRNOG00000028225"; transcript_id "ENSRNOG00000028225_tx_57"; exon_id "2_246441066_246441235_-"; exonnum "7"; txlen "1297";
2	ENSEMBL114_rn	exon	246441066	246441235	0.0275339168294288	-	.	gene_id "ENSRNOG00000028225"; transcript_id "ENSRNOG00000028225_tx_59"; exon_id "2_246441066_246441235_-"; exonnum "22"; txlen "2451";
2	ENSEMBL114_rn	exon	246441066	246441235	0.256480338165976	-	.	gene_id "ENSRNOG00000028225"; transcript_id "ENSRNOG00000028225_tx_6"; exon_id "2_246441066_246441235_-"; exonnum "13"; txlen "2047";
2	ENSEMBL114_rn	exon	246441066	246441235	0.0275339168294288	-	.	gene_id "ENSRNOG00000028225"; transcript_id "ENSRNOG00000028225_tx_60"; exon_id "2_246441066_246441235_-"; exonnum "23"; txlen "2554";
2	ENSEMBL114_rn	exon	246441066	246441235	0.0275339168294288	-	.	gene_id "ENSRNOG00000028225"; transcript_id "ENSRNOG00000028225_tx_61"; exon_id "2_246441066_246441235_-"; exonnum "21"; txlen "2394";
2	ENSEMBL114_rn	exon	246441066	246441235	0.0275339168294288	-	.	gene_id "ENSRNOG00000028225"; transcript_id "ENSRNOG00000028225_tx_62"; exon_id "2_246441066_246441235_-"; exonnum "22"; txlen "2497";
2	ENSEMBL114_rn	exon	246441066	246441235	0.0275339168294288	-	.	gene_id "ENSRNOG00000028225"; transcript_id "ENSRNOG00000028225_tx_63"; exon_id "2_246441066_246441235_-"; exonnum "7"; txlen "852";
2	ENSEMBL114_rn	exon	246441066	246441235	0.0275339168294288	-	.	gene_id "ENSRNOG00000028225"; transcript_id "ENSRNOG00000028225_tx_64"; exon_id "2_246441066_246441235_-"; exonnum "8"; txlen "1392";
2	ENSEMBL114_rn	exon	246441066	246441235	0.0275339168294288	-	.	gene_id "ENSRNOG00000028225"; transcript_id "ENSRNOG00000028225_tx_65"; exon_id "2_246441066_246441235_-"; exonnum "8"; txlen "955";
2	ENSEMBL114_rn	exon	246441066	246441235	0.0273155403188546	-	.	gene_id "ENSRNOG00000028225"; transcript_id "ENSRNOG00000028225_tx_66"; exon_id "2_246441066_246441235_-"; exonnum "7"; txlen "1329";
2	ENSEMBL114_rn	exon	246441066	246441235	0.256480338165976	-	.	gene_id "ENSRNOG00000028225"; transcript_id "ENSRNOG00000028225_tx_7"; exon_id "2_246441066_246441235_-"; exonnum "14"; txlen "2104";
2	ENSEMBL114_rn	exon	246441066	246441235	0.0244694544696389	-	.	gene_id "ENSRNOG00000028225"; transcript_id "ENSRNOG00000028225_tx_72"; exon_id "2_246441066_246441235_-"; exonnum "8"; txlen "1432";
2	ENSEMBL114_rn	exon	246441066	246441235	0.0242993291808385	-	.	gene_id "ENSRNOG00000028225"; transcript_id "ENSRNOG00000028225_tx_73"; exon_id "2_246441066_246441235_-"; exonnum "8"; txlen "1400";
2	ENSEMBL114_rn	exon	246441066	246441235	0.242865659722253	-	.	gene_id "ENSRNOG00000028225"; transcript_id "ENSRNOG00000028225_tx_8"; exon_id "2_246441066_246441235_-"; exonnum "12"; txlen "1507";
2	ENSEMBL114_rn	exon	246441066	246441235	0.0182672254485496	-	.	gene_id "ENSRNOG00000028225"; transcript_id "ENSRNOG00000028225_tx_82"; exon_id "2_246441066_246441235_-"; exonnum "21"; txlen "2816";
2	ENSEMBL114_rn	exon	246441066	246441235	0.0182672254485496	-	.	gene_id "ENSRNOG00000028225"; transcript_id "ENSRNOG00000028225_tx_83"; exon_id "2_246441066_246441235_-"; exonnum "22"; txlen "2873";
2	ENSEMBL114_rn	exon	246441066	246441235	0.242865659722253	-	.	gene_id "ENSRNOG00000028225"; transcript_id "ENSRNOG00000028225_tx_9"; exon_id "2_246441066_246441235_-"; exonnum "13"; txlen "1564";
2	ENSEMBL114_rn	exon	246441066	246441235	0.0150704609950535	-	.	gene_id "ENSRNOG00000028225"; transcript_id "ENSRNOG00000028225_tx_92"; exon_id "2_246441066_246441235_-"; exonnum "22"; txlen "2919";
2	ENSEMBL114_rn	exon	246441066	246441235	0.0150704609950535	-	.	gene_id "ENSRNOG00000028225"; transcript_id "ENSRNOG00000028225_tx_93"; exon_id "2_246441066_246441235_-"; exonnum "23"; txlen "2976";
2	sraer114_es	exon	246444069	246444352	0.0235995626789637	-	.	gene_id "ENSRNOG00000028225"; transcript_id "ENSRNOG00000028225_tx_78"; exon_id "2_246444069_246444352_-"; exonnum "13"; txlen "1527";
2	sraer114_es	exon	246444069	246444352	0.0235995626789637	-	.	gene_id "ENSRNOG00000028225"; transcript_id "ENSRNOG00000028225_tx_79"; exon_id "2_246444069_246444352_-"; exonnum "12"; txlen "1470";
2	sraer114_es	exon	246444069	246444352	0.0235995626789637	-	.	gene_id "ENSRNOG00000028225"; transcript_id "ENSRNOG00000028225_tx_80"; exon_id "2_246444069_246444352_-"; exonnum "19"; txlen "2085";
2	sraer114_es	exon	246444069	246444352	0.0235995626789637	-	.	gene_id "ENSRNOG00000028225"; transcript_id "ENSRNOG00000028225_tx_81"; exon_id "2_246444069_246444352_-"; exonnum "18"; txlen "2028";
2	sraer114_es	exon	246444069	246444352	0.0166194103372984	-	.	gene_id "ENSRNOG00000028225"; transcript_id "ENSRNOG00000028225_tx_84"; exon_id "2_246444069_246444352_-"; exonnum "7"; txlen "815";
2	sraer114_es	exon	246444798	246444941	0.0159546339238064	-	.	gene_id "ENSRNOG00000028225"; transcript_id "ENSRNOG00000028225_tx_85"; exon_id "2_246444798_246444941_-"; exonnum "13"; txlen "1387";
2	sraer114_es	exon	246444798	246444941	0.0159546339238064	-	.	gene_id "ENSRNOG00000028225"; transcript_id "ENSRNOG00000028225_tx_86"; exon_id "2_246444798_246444941_-"; exonnum "12"; txlen "1330";
2	sraer114_es	exon	246444798	246444941	0.0159546339238064	-	.	gene_id "ENSRNOG00000028225"; transcript_id "ENSRNOG00000028225_tx_87"; exon_id "2_246444798_246444941_-"; exonnum "19"; txlen "1945";
2	sraer114_es	exon	246444798	246444941	0.0159546339238064	-	.	gene_id "ENSRNOG00000028225"; transcript_id "ENSRNOG00000028225_tx_88"; exon_id "2_246444798_246444941_-"; exonnum "18"; txlen "1888";
2	sraer114_es	exon	246444798	246444941	0.0159546339238064	-	.	gene_id "ENSRNOG00000028225"; transcript_id "ENSRNOG00000028225_tx_89"; exon_id "2_246444798_246444941_-"; exonnum "7"; txlen "675";
2	ensembl	exon	246446359	246446418	0	-	.	gene_id "ENSRNOG00000028225"; gene_version "8"; transcript_id "ENSRNOT00000103906"; transcript_version "2"; exon_number "22"; gene_name "Tnni3k"; gene_source "ensembl"; gene_biotype "protein_coding"; transcript_name "Tnni3k-203"; transcript_source "ensembl"; transcript_biotype "protein_coding"; exon_id "ENSRNOE00000263179"; exon_version "1";
2	ensembl	CDS	246446359	246446418	0	-	0	gene_id "ENSRNOG00000028225"; gene_version "8"; transcript_id "ENSRNOT00000103906"; transcript_version "2"; exon_number "22"; gene_name "Tnni3k"; gene_source "ensembl"; gene_biotype "protein_coding"; transcript_name "Tnni3k-203"; transcript_source "ensembl"; transcript_biotype "protein_coding"; protein_id "ENSRNOP00000091387"; protein_version "2";
2	ensembl	exon	246446359	246446418	0	-	.	gene_id "ENSRNOG00000028225"; gene_version "8"; transcript_id "ENSRNOT00000120189"; transcript_version "2"; exon_number "22"; gene_name "Tnni3k"; gene_source "ensembl"; gene_biotype "protein_coding"; transcript_name "Tnni3k-204"; transcript_source "ensembl"; transcript_biotype "protein_coding"; exon_id "ENSRNOE00000263179"; exon_version "1";
2	ensembl	CDS	246446359	246446418	0	-	0	gene_id "ENSRNOG00000028225"; gene_version "8"; transcript_id "ENSRNOT00000120189"; transcript_version "2"; exon_number "22"; gene_name "Tnni3k"; gene_source "ensembl"; gene_biotype "protein_coding"; transcript_name "Tnni3k-204"; transcript_source "ensembl"; transcript_biotype "protein_coding"; protein_id "ENSRNOP00000082900"; protein_version "2";
2	ensembl	exon	246446359	246446418	0	-	.	gene_id "ENSRNOG00000028225"; gene_version "8"; transcript_id "ENSRNOT00000030341"; transcript_version "8"; exon_number "22"; gene_name "Tnni3k"; gene_source "ensembl"; gene_biotype "protein_coding"; transcript_name "Tnni3k-201"; transcript_source "ensembl"; transcript_biotype "protein_coding"; exon_id "ENSRNOE00000263179"; exon_version "1"; tag "Ensembl_canonical";
2	ensembl	CDS	246446359	246446418	0	-	0	gene_id "ENSRNOG00000028225"; gene_version "8"; transcript_id "ENSRNOT00000030341"; transcript_version "8"; exon_number "22"; gene_name "Tnni3k"; gene_source "ensembl"; gene_biotype "protein_coding"; transcript_name "Tnni3k-201"; transcript_source "ensembl"; transcript_biotype "protein_coding"; protein_id "ENSRNOP00000031479"; protein_version "5"; tag "Ensembl_canonical";
2	ensembl	exon	246446359	246446418	0	-	.	gene_id "ENSRNOG00000028225"; gene_version "8"; transcript_id "ENSRNOT00000142092"; transcript_version "1"; exon_number "21"; gene_name "Tnni3k"; gene_source "ensembl"; gene_biotype "protein_coding"; transcript_name "Tnni3k-206"; transcript_source "ensembl"; transcript_biotype "protein_coding"; exon_id "ENSRNOE00000263179"; exon_version "1";
2	ensembl	CDS	246446359	246446418	0	-	0	gene_id "ENSRNOG00000028225"; gene_version "8"; transcript_id "ENSRNOT00000142092"; transcript_version "1"; exon_number "21"; gene_name "Tnni3k"; gene_source "ensembl"; gene_biotype "protein_coding"; transcript_name "Tnni3k-206"; transcript_source "ensembl"; transcript_biotype "protein_coding"; protein_id "ENSRNOP00000099999"; protein_version "1";
2	ensembl	exon	246446359	246446418	0	-	.	gene_id "ENSRNOG00000028225"; gene_version "8"; transcript_id "ENSRNOT00000135201"; transcript_version "1"; exon_number "22"; gene_name "Tnni3k"; gene_source "ensembl"; gene_biotype "protein_coding"; transcript_name "Tnni3k-205"; transcript_source "ensembl"; transcript_biotype "protein_coding"; exon_id "ENSRNOE00000263179"; exon_version "1";
2	ensembl	CDS	246446359	246446418	0	-	0	gene_id "ENSRNOG00000028225"; gene_version "8"; transcript_id "ENSRNOT00000135201"; transcript_version "1"; exon_number "22"; gene_name "Tnni3k"; gene_source "ensembl"; gene_biotype "protein_coding"; transcript_name "Tnni3k-205"; transcript_source "ensembl"; transcript_biotype "protein_coding"; protein_id "ENSRNOP00000110489"; protein_version "1";
2	ENSEMBL114_rn	exon	246446359	246446418	1.17740132846588	-	.	gene_id "ENSRNOG00000028225"; transcript_id "ENSRNOG00000028225_tx_1"; exon_id "2_246446359_246446418_-"; exonnum "11"; txlen "1944";
2	ENSEMBL114_rn	exon	246446359	246446418	0.174246959943594	-	.	gene_id "ENSRNOG00000028225"; transcript_id "ENSRNOG00000028225_tx_10"; exon_id "2_246446359_246446418_-"; exonnum "23"; txlen "3259";
2	ENSEMBL114_rn	exon	246446359	246446418	0.0125154167406495	-	.	gene_id "ENSRNOG00000028225"; transcript_id "ENSRNOG00000028225_tx_101"; exon_id "2_246446359_246446418_-"; exonnum "21"; txlen "2808";
2	ENSEMBL114_rn	exon	246446359	246446418	0.0125154167406495	-	.	gene_id "ENSRNOG00000028225"; transcript_id "ENSRNOG00000028225_tx_102"; exon_id "2_246446359_246446418_-"; exonnum "21"; txlen "2813";
2	ENSEMBL114_rn	exon	246446359	246446418	0.0125154167406495	-	.	gene_id "ENSRNOG00000028225"; transcript_id "ENSRNOG00000028225_tx_103"; exon_id "2_246446359_246446418_-"; exonnum "22"; txlen "2911";
2	ENSEMBL114_rn	exon	246446359	246446418	0.174246959943594	-	.	gene_id "ENSRNOG00000028225"; transcript_id "ENSRNOG00000028225_tx_11"; exon_id "2_246446359_246446418_-"; exonnum "22"; txlen "3202";
2	ENSEMBL114_rn	exon	246446359	246446418	0.0921882899979621	-	.	gene_id "ENSRNOG00000028225"; transcript_id "ENSRNOG00000028225_tx_13"; exon_id "2_246446359_246446418_-"; exonnum "12"; txlen "1610";
2	ENSEMBL114_rn	exon	246446359	246446418	0.0921882899979621	-	.	gene_id "ENSRNOG00000028225"; transcript_id "ENSRNOG00000028225_tx_14"; exon_id "2_246446359_246446418_-"; exonnum "13"; txlen "1667";
2	ENSEMBL114_rn	exon	246446359	246446418	0.0912138085330945	-	.	gene_id "ENSRNOG00000028225"; transcript_id "ENSRNOG00000028225_tx_15"; exon_id "2_246446359_246446418_-"; exonnum "6"; txlen "1589";
2	ENSEMBL114_rn	exon	246446359	246446418	0.0826017504882865	-	.	gene_id "ENSRNOG00000028225"; transcript_id "ENSRNOG00000028225_tx_16"; exon_id "2_246446359_246446418_-"; exonnum "22"; txlen "2991";
2	ENSEMBL114_rn	exon	246446359	246446418	0.0826017504882865	-	.	gene_id "ENSRNOG00000028225"; transcript_id "ENSRNOG00000028225_tx_17"; exon_id "2_246446359_246446418_-"; exonnum "21"; txlen "2934";
2	ENSEMBL114_rn	exon	246446359	246446418	0.0721127108330974	-	.	gene_id "ENSRNOG00000028225"; transcript_id "ENSRNOG00000028225_tx_18"; exon_id "2_246446359_246446418_-"; exonnum "2"; txlen "1057";
2	ENSEMBL114_rn	exon	246446359	246446418	0.0632967984277682	-	.	gene_id "ENSRNOG00000028225"; transcript_id "ENSRNOG00000028225_tx_19"; exon_id "2_246446359_246446418_-"; exonnum "23"; txlen "3264";
2	ENSEMBL114_rn	exon	246446359	246446418	0.877214763384546	-	.	gene_id "ENSRNOG00000028225"; transcript_id "ENSRNOG00000028225_tx_2"; exon_id "2_246446359_246446418_-"; exonnum "12"; txlen "2001";
2	ENSEMBL114_rn	exon	246446359	246446418	0.062179674842245	-	.	gene_id "ENSRNOG00000028225"; transcript_id "ENSRNOG00000028225_tx_20"; exon_id "2_246446359_246446418_-"; exonnum "22"; txlen "3207";
2	ENSEMBL114_rn	exon	246446359	246446418	0.0504306431778181	-	.	gene_id "ENSRNOG00000028225"; transcript_id "ENSRNOG00000028225_tx_21"; exon_id "2_246446359_246446418_-"; exonnum "7"; txlen "1692";
2	ENSEMBL114_rn	exon	246446359	246446418	0.0441533271667272	-	.	gene_id "ENSRNOG00000028225"; transcript_id "ENSRNOG00000028225_tx_22"; exon_id "2_246446359_246446418_-"; exonnum "6"; txlen "1289";
2	ENSEMBL114_rn	exon	246446359	246446418	0.0411928838412208	-	.	gene_id "ENSRNOG00000028225"; transcript_id "ENSRNOG00000028225_tx_23"; exon_id "2_246446359_246446418_-"; exonnum "17"; txlen "2594";
2	ENSEMBL114_rn	exon	246446359	246446418	0.0411928838412208	-	.	gene_id "ENSRNOG00000028225"; transcript_id "ENSRNOG00000028225_tx_24"; exon_id "2_246446359_246446418_-"; exonnum "18"; txlen "2651";
2	ENSEMBL114_rn	exon	246446359	246446418	0.0411928838412208	-	.	gene_id "ENSRNOG00000028225"; transcript_id "ENSRNOG00000028225_tx_25"; exon_id "2_246446359_246446418_-"; exonnum "17"; txlen "2599";
2	ENSEMBL114_rn	exon	246446359	246446418	0.0411928838412208	-	.	gene_id "ENSRNOG00000028225"; transcript_id "ENSRNOG00000028225_tx_26"; exon_id "2_246446359_246446418_-"; exonnum "18"; txlen "2656";
2	ENSEMBL114_rn	exon	246446359	246446418	0.0411928838412208	-	.	gene_id "ENSRNOG00000028225"; transcript_id "ENSRNOG00000028225_tx_27"; exon_id "2_246446359_246446418_-"; exonnum "18"; txlen "2697";
2	ENSEMBL114_rn	exon	246446359	246446418	0.0411928838412208	-	.	gene_id "ENSRNOG00000028225"; transcript_id "ENSRNOG00000028225_tx_28"; exon_id "2_246446359_246446418_-"; exonnum "19"; txlen "2754";
2	ENSEMBL114_rn	exon	246446359	246446418	0.0405364172200041	-	.	gene_id "ENSRNOG00000028225"; transcript_id "ENSRNOG00000028225_tx_29"; exon_id "2_246446359_246446418_-"; exonnum "20"; txlen "3051";
2	ENSEMBL114_rn	exon	246446359	246446418	0.0405364172200041	-	.	gene_id "ENSRNOG00000028225"; transcript_id "ENSRNOG00000028225_tx_30"; exon_id "2_246446359_246446418_-"; exonnum "21"; txlen "3108";
2	ENSEMBL114_rn	exon	246446359	246446418	0.0403771831710976	-	.	gene_id "ENSRNOG00000028225"; transcript_id "ENSRNOG00000028225_tx_33"; exon_id "2_246446359_246446418_-"; exonnum "17"; txlen "2157";
2	ENSEMBL114_rn	exon	246446359	246446418	0.0403771831710976	-	.	gene_id "ENSRNOG00000028225"; transcript_id "ENSRNOG00000028225_tx_34"; exon_id "2_246446359_246446418_-"; exonnum "18"; txlen "2214";
2	ENSEMBL114_rn	exon	246446359	246446418	0.0403771831710976	-	.	gene_id "ENSRNOG00000028225"; transcript_id "ENSRNOG00000028225_tx_35"; exon_id "2_246446359_246446418_-"; exonnum "17"; txlen "2162";
2	ENSEMBL114_rn	exon	246446359	246446418	0.0403771831710976	-	.	gene_id "ENSRNOG00000028225"; transcript_id "ENSRNOG00000028225_tx_36"; exon_id "2_246446359_246446418_-"; exonnum "18"; txlen "2219";
2	ENSEMBL114_rn	exon	246446359	246446418	0.0403771831710976	-	.	gene_id "ENSRNOG00000028225"; transcript_id "ENSRNOG00000028225_tx_37"; exon_id "2_246446359_246446418_-"; exonnum "18"; txlen "2260";
2	ENSEMBL114_rn	exon	246446359	246446418	0.0403771831710976	-	.	gene_id "ENSRNOG00000028225"; transcript_id "ENSRNOG00000028225_tx_38"; exon_id "2_246446359_246446418_-"; exonnum "19"; txlen "2317";
2	ENSEMBL114_rn	exon	246446359	246446418	0.0392218083960241	-	.	gene_id "ENSRNOG00000028225"; transcript_id "ENSRNOG00000028225_tx_39"; exon_id "2_246446359_246446418_-"; exonnum "18"; txlen "2559";
2	ENSEMBL114_rn	exon	246446359	246446418	0.313616042128463	-	.	gene_id "ENSRNOG00000028225"; transcript_id "ENSRNOG00000028225_tx_4"; exon_id "2_246446359_246446418_-"; exonnum "22"; txlen "2724";
2	ENSEMBL114_rn	exon	246446359	246446418	0.0372274791555483	-	.	gene_id "ENSRNOG00000028225"; transcript_id "ENSRNOG00000028225_tx_40"; exon_id "2_246446359_246446418_-"; exonnum "17"; txlen "2502";
2	ENSEMBL114_rn	exon	246446359	246446418	0.0346672784802353	-	.	gene_id "ENSRNOG00000028225"; transcript_id "ENSRNOG00000028225_tx_43"; exon_id "2_246446359_246446418_-"; exonnum "18"; txlen "2464";
2	ENSEMBL114_rn	exon	246446359	246446418	0.0346672784802353	-	.	gene_id "ENSRNOG00000028225"; transcript_id "ENSRNOG00000028225_tx_45"; exon_id "2_246446359_246446418_-"; exonnum "19"; txlen "2521";
2	ENSEMBL114_rn	exon	246446359	246446418	0.0346672784802353	-	.	gene_id "ENSRNOG00000028225"; transcript_id "ENSRNOG00000028225_tx_47"; exon_id "2_246446359_246446418_-"; exonnum "17"; txlen "2411";
2	ENSEMBL114_rn	exon	246446359	246446418	0.0346672784802353	-	.	gene_id "ENSRNOG00000028225"; transcript_id "ENSRNOG00000028225_tx_48"; exon_id "2_246446359_246446418_-"; exonnum "18"; txlen "2469";
2	ENSEMBL114_rn	exon	246446359	246446418	0.0346672784802353	-	.	gene_id "ENSRNOG00000028225"; transcript_id "ENSRNOG00000028225_tx_49"; exon_id "2_246446359_246446418_-"; exonnum "18"; txlen "2468";
2	ENSEMBL114_rn	exon	246446359	246446418	0.277455952356556	-	.	gene_id "ENSRNOG00000028225"; transcript_id "ENSRNOG00000028225_tx_5"; exon_id "2_246446359_246446418_-"; exonnum "21"; txlen "2667";
2	ENSEMBL114_rn	exon	246446359	246446418	0.0346672784802353	-	.	gene_id "ENSRNOG00000028225"; transcript_id "ENSRNOG00000028225_tx_50"; exon_id "2_246446359_246446418_-"; exonnum "19"; txlen "2526";
2	ENSEMBL114_rn	exon	246446359	246446418	0.0346672784802353	-	.	gene_id "ENSRNOG00000028225"; transcript_id "ENSRNOG00000028225_tx_51"; exon_id "2_246446359_246446418_-"; exonnum "19"; txlen "2567";
2	ENSEMBL114_rn	exon	246446359	246446418	0.0346672784802353	-	.	gene_id "ENSRNOG00000028225"; transcript_id "ENSRNOG00000028225_tx_52"; exon_id "2_246446359_246446418_-"; exonnum "20"; txlen "2624";
2	ENSEMBL114_rn	exon	246446359	246446418	0.0346672784802353	-	.	gene_id "ENSRNOG00000028225"; transcript_id "ENSRNOG00000028225_tx_53"; exon_id "2_246446359_246446418_-"; exonnum "17"; txlen "2416";
2	ENSEMBL114_rn	exon	246446359	246446418	0.0346672784802353	-	.	gene_id "ENSRNOG00000028225"; transcript_id "ENSRNOG00000028225_tx_54"; exon_id "2_246446359_246446418_-"; exonnum "18"; txlen "2473";
2	ENSEMBL114_rn	exon	246446359	246446418	0.0346672784802353	-	.	gene_id "ENSRNOG00000028225"; transcript_id "ENSRNOG00000028225_tx_55"; exon_id "2_246446359_246446418_-"; exonnum "18"; txlen "2514";
2	ENSEMBL114_rn	exon	246446359	246446418	0.0346672784802353	-	.	gene_id "ENSRNOG00000028225"; transcript_id "ENSRNOG00000028225_tx_56"; exon_id "2_246446359_246446418_-"; exonnum "19"; txlen "2571";
2	ENSEMBL114_rn	exon	246446359	246446418	0.0286705954437719	-	.	gene_id "ENSRNOG00000028225"; transcript_id "ENSRNOG00000028225_tx_57"; exon_id "2_246446359_246446418_-"; exonnum "6"; txlen "1297";
2	ENSEMBL114_rn	exon	246446359	246446418	0.0275339168294288	-	.	gene_id "ENSRNOG00000028225"; transcript_id "ENSRNOG00000028225_tx_59"; exon_id "2_246446359_246446418_-"; exonnum "21"; txlen "2451";
2	ENSEMBL114_rn	exon	246446359	246446418	0.256480338165976	-	.	gene_id "ENSRNOG00000028225"; transcript_id "ENSRNOG00000028225_tx_6"; exon_id "2_246446359_246446418_-"; exonnum "12"; txlen "2047";
2	ENSEMBL114_rn	exon	246446359	246446418	0.0275339168294288	-	.	gene_id "ENSRNOG00000028225"; transcript_id "ENSRNOG00000028225_tx_60"; exon_id "2_246446359_246446418_-"; exonnum "22"; txlen "2554";
2	ENSEMBL114_rn	exon	246446359	246446418	0.0275339168294288	-	.	gene_id "ENSRNOG00000028225"; transcript_id "ENSRNOG00000028225_tx_61"; exon_id "2_246446359_246446418_-"; exonnum "20"; txlen "2394";
2	ENSEMBL114_rn	exon	246446359	246446418	0.0275339168294288	-	.	gene_id "ENSRNOG00000028225"; transcript_id "ENSRNOG00000028225_tx_62"; exon_id "2_246446359_246446418_-"; exonnum "21"; txlen "2497";
2	ENSEMBL114_rn	exon	246446359	246446418	0.0275339168294288	-	.	gene_id "ENSRNOG00000028225"; transcript_id "ENSRNOG00000028225_tx_63"; exon_id "2_246446359_246446418_-"; exonnum "6"; txlen "852";
2	ENSEMBL114_rn	exon	246446359	246446418	0.0275339168294288	-	.	gene_id "ENSRNOG00000028225"; transcript_id "ENSRNOG00000028225_tx_64"; exon_id "2_246446359_246446418_-"; exonnum "7"; txlen "1392";
2	ENSEMBL114_rn	exon	246446359	246446418	0.0275339168294288	-	.	gene_id "ENSRNOG00000028225"; transcript_id "ENSRNOG00000028225_tx_65"; exon_id "2_246446359_246446418_-"; exonnum "7"; txlen "955";
2	ENSEMBL114_rn	exon	246446359	246446418	0.0273155403188546	-	.	gene_id "ENSRNOG00000028225"; transcript_id "ENSRNOG00000028225_tx_66"; exon_id "2_246446359_246446418_-"; exonnum "6"; txlen "1329";
2	ENSEMBL114_rn	exon	246446359	246446418	0.256480338165976	-	.	gene_id "ENSRNOG00000028225"; transcript_id "ENSRNOG00000028225_tx_7"; exon_id "2_246446359_246446418_-"; exonnum "13"; txlen "2104";
2	ENSEMBL114_rn	exon	246446359	246446418	0.0244694544696389	-	.	gene_id "ENSRNOG00000028225"; transcript_id "ENSRNOG00000028225_tx_72"; exon_id "2_246446359_246446418_-"; exonnum "7"; txlen "1432";
2	ENSEMBL114_rn	exon	246446359	246446418	0.0242993291808385	-	.	gene_id "ENSRNOG00000028225"; transcript_id "ENSRNOG00000028225_tx_73"; exon_id "2_246446359_246446418_-"; exonnum "7"; txlen "1400";
2	ENSEMBL114_rn	exon	246446359	246446418	0.0235995626789637	-	.	gene_id "ENSRNOG00000028225"; transcript_id "ENSRNOG00000028225_tx_78"; exon_id "2_246446359_246446418_-"; exonnum "12"; txlen "1527";
2	ENSEMBL114_rn	exon	246446359	246446418	0.0235995626789637	-	.	gene_id "ENSRNOG00000028225"; transcript_id "ENSRNOG00000028225_tx_79"; exon_id "2_246446359_246446418_-"; exonnum "11"; txlen "1470";
2	ENSEMBL114_rn	exon	246446359	246446418	0.242865659722253	-	.	gene_id "ENSRNOG00000028225"; transcript_id "ENSRNOG00000028225_tx_8"; exon_id "2_246446359_246446418_-"; exonnum "11"; txlen "1507";
2	ENSEMBL114_rn	exon	246446359	246446418	0.0235995626789637	-	.	gene_id "ENSRNOG00000028225"; transcript_id "ENSRNOG00000028225_tx_80"; exon_id "2_246446359_246446418_-"; exonnum "18"; txlen "2085";
2	ENSEMBL114_rn	exon	246446359	246446418	0.0235995626789637	-	.	gene_id "ENSRNOG00000028225"; transcript_id "ENSRNOG00000028225_tx_81"; exon_id "2_246446359_246446418_-"; exonnum "17"; txlen "2028";
2	ENSEMBL114_rn	exon	246446359	246446418	0.0182672254485496	-	.	gene_id "ENSRNOG00000028225"; transcript_id "ENSRNOG00000028225_tx_82"; exon_id "2_246446359_246446418_-"; exonnum "20"; txlen "2816";
2	ENSEMBL114_rn	exon	246446359	246446418	0.0182672254485496	-	.	gene_id "ENSRNOG00000028225"; transcript_id "ENSRNOG00000028225_tx_83"; exon_id "2_246446359_246446418_-"; exonnum "21"; txlen "2873";
2	ENSEMBL114_rn	exon	246446359	246446418	0.0166194103372984	-	.	gene_id "ENSRNOG00000028225"; transcript_id "ENSRNOG00000028225_tx_84"; exon_id "2_246446359_246446418_-"; exonnum "6"; txlen "815";
2	ENSEMBL114_rn	exon	246446359	246446418	0.0159546339238064	-	.	gene_id "ENSRNOG00000028225"; transcript_id "ENSRNOG00000028225_tx_85"; exon_id "2_246446359_246446418_-"; exonnum "12"; txlen "1387";
2	ENSEMBL114_rn	exon	246446359	246446418	0.0159546339238064	-	.	gene_id "ENSRNOG00000028225"; transcript_id "ENSRNOG00000028225_tx_86"; exon_id "2_246446359_246446418_-"; exonnum "11"; txlen "1330";
2	ENSEMBL114_rn	exon	246446359	246446418	0.0159546339238064	-	.	gene_id "ENSRNOG00000028225"; transcript_id "ENSRNOG00000028225_tx_87"; exon_id "2_246446359_246446418_-"; exonnum "18"; txlen "1945";
2	ENSEMBL114_rn	exon	246446359	246446418	0.0159546339238064	-	.	gene_id "ENSRNOG00000028225"; transcript_id "ENSRNOG00000028225_tx_88"; exon_id "2_246446359_246446418_-"; exonnum "17"; txlen "1888";
2	ENSEMBL114_rn	exon	246446359	246446418	0.0159546339238064	-	.	gene_id "ENSRNOG00000028225"; transcript_id "ENSRNOG00000028225_tx_89"; exon_id "2_246446359_246446418_-"; exonnum "6"; txlen "675";
2	ENSEMBL114_rn	exon	246446359	246446418	0.242865659722253	-	.	gene_id "ENSRNOG00000028225"; transcript_id "ENSRNOG00000028225_tx_9"; exon_id "2_246446359_246446418_-"; exonnum "12"; txlen "1564";
2	ENSEMBL114_rn	exon	246446359	246446418	0.0150704609950535	-	.	gene_id "ENSRNOG00000028225"; transcript_id "ENSRNOG00000028225_tx_92"; exon_id "2_246446359_246446418_-"; exonnum "21"; txlen "2919";
2	ENSEMBL114_rn	exon	246446359	246446418	0.0150704609950535	-	.	gene_id "ENSRNOG00000028225"; transcript_id "ENSRNOG00000028225_tx_93"; exon_id "2_246446359_246446418_-"; exonnum "22"; txlen "2976";
2	ENSEMBL114_rn	exon	246446359	246446418	0.0142926928900766	-	.	gene_id "ENSRNOG00000028225"; transcript_id "ENSRNOG00000028225_tx_95"; exon_id "2_246446359_246446418_-"; exonnum "12"; txlen "1831";
2	ENSEMBL114_rn	exon	246446359	246446418	0.0142926928900766	-	.	gene_id "ENSRNOG00000028225"; transcript_id "ENSRNOG00000028225_tx_96"; exon_id "2_246446359_246446418_-"; exonnum "11"; txlen "1774";
2	ENSEMBL114_rn	exon	246446359	246446418	0.0142926928900766	-	.	gene_id "ENSRNOG00000028225"; transcript_id "ENSRNOG00000028225_tx_97"; exon_id "2_246446359_246446418_-"; exonnum "18"; txlen "2389";
2	ENSEMBL114_rn	exon	246446359	246446418	0.0142926928900766	-	.	gene_id "ENSRNOG00000028225"; transcript_id "ENSRNOG00000028225_tx_98"; exon_id "2_246446359_246446418_-"; exonnum "17"; txlen "2332";
2	ENSEMBL114_rn	exon	246446359	246446418	0.0142926928900766	-	.	gene_id "ENSRNOG00000028225"; transcript_id "ENSRNOG00000028225_tx_99"; exon_id "2_246446359_246446418_-"; exonnum "6"; txlen "1119";
2	sraer114_ss	exon	246462046	246462284	0.0721127108330974	-	.	gene_id "ENSRNOG00000028225"; transcript_id "ENSRNOG00000028225_tx_18"; exon_id "2_246462046_246462284_-"; exonnum "1"; txlen "1057";
2	ensembl	exon	246468163	246468308	0	-	.	gene_id "ENSRNOG00000028225"; gene_version "8"; transcript_id "ENSRNOT00000102655"; transcript_version "2"; exon_number "20"; gene_name "Tnni3k"; gene_source "ensembl"; gene_biotype "protein_coding"; transcript_name "Tnni3k-202"; transcript_source "ensembl"; transcript_biotype "protein_coding"; exon_id "ENSRNOE00000610927"; exon_version "1";
2	ensembl	CDS	246468163	246468308	0	-	2	gene_id "ENSRNOG00000028225"; gene_version "8"; transcript_id "ENSRNOT00000102655"; transcript_version "2"; exon_number "20"; gene_name "Tnni3k"; gene_source "ensembl"; gene_biotype "protein_coding"; transcript_name "Tnni3k-202"; transcript_source "ensembl"; transcript_biotype "protein_coding"; protein_id "ENSRNOP00000095720"; protein_version "1";
2	ensembl	exon	246468199	246468308	0	-	.	gene_id "ENSRNOG00000028225"; gene_version "8"; transcript_id "ENSRNOT00000103906"; transcript_version "2"; exon_number "21"; gene_name "Tnni3k"; gene_source "ensembl"; gene_biotype "protein_coding"; transcript_name "Tnni3k-203"; transcript_source "ensembl"; transcript_biotype "protein_coding"; exon_id "ENSRNOE00000263132"; exon_version "1";
2	ensembl	CDS	246468199	246468308	0	-	2	gene_id "ENSRNOG00000028225"; gene_version "8"; transcript_id "ENSRNOT00000103906"; transcript_version "2"; exon_number "21"; gene_name "Tnni3k"; gene_source "ensembl"; gene_biotype "protein_coding"; transcript_name "Tnni3k-203"; transcript_source "ensembl"; transcript_biotype "protein_coding"; protein_id "ENSRNOP00000091387"; protein_version "2";
2	ensembl	exon	246468199	246468308	0	-	.	gene_id "ENSRNOG00000028225"; gene_version "8"; transcript_id "ENSRNOT00000120189"; transcript_version "2"; exon_number "21"; gene_name "Tnni3k"; gene_source "ensembl"; gene_biotype "protein_coding"; transcript_name "Tnni3k-204"; transcript_source "ensembl"; transcript_biotype "protein_coding"; exon_id "ENSRNOE00000263132"; exon_version "1";
2	ensembl	CDS	246468199	246468308	0	-	2	gene_id "ENSRNOG00000028225"; gene_version "8"; transcript_id "ENSRNOT00000120189"; transcript_version "2"; exon_number "21"; gene_name "Tnni3k"; gene_source "ensembl"; gene_biotype "protein_coding"; transcript_name "Tnni3k-204"; transcript_source "ensembl"; transcript_biotype "protein_coding"; protein_id "ENSRNOP00000082900"; protein_version "2";
2	ensembl	exon	246468199	246468308	0	-	.	gene_id "ENSRNOG00000028225"; gene_version "8"; transcript_id "ENSRNOT00000030341"; transcript_version "8"; exon_number "21"; gene_name "Tnni3k"; gene_source "ensembl"; gene_biotype "protein_coding"; transcript_name "Tnni3k-201"; transcript_source "ensembl"; transcript_biotype "protein_coding"; exon_id "ENSRNOE00000263132"; exon_version "1"; tag "Ensembl_canonical";
2	ensembl	CDS	246468199	246468308	0	-	2	gene_id "ENSRNOG00000028225"; gene_version "8"; transcript_id "ENSRNOT00000030341"; transcript_version "8"; exon_number "21"; gene_name "Tnni3k"; gene_source "ensembl"; gene_biotype "protein_coding"; transcript_name "Tnni3k-201"; transcript_source "ensembl"; transcript_biotype "protein_coding"; protein_id "ENSRNOP00000031479"; protein_version "5"; tag "Ensembl_canonical";
2	ensembl	exon	246468199	246468308	0	-	.	gene_id "ENSRNOG00000028225"; gene_version "8"; transcript_id "ENSRNOT00000142092"; transcript_version "1"; exon_number "20"; gene_name "Tnni3k"; gene_source "ensembl"; gene_biotype "protein_coding"; transcript_name "Tnni3k-206"; transcript_source "ensembl"; transcript_biotype "protein_coding"; exon_id "ENSRNOE00000263132"; exon_version "1";
2	ensembl	CDS	246468199	246468308	0	-	2	gene_id "ENSRNOG00000028225"; gene_version "8"; transcript_id "ENSRNOT00000142092"; transcript_version "1"; exon_number "20"; gene_name "Tnni3k"; gene_source "ensembl"; gene_biotype "protein_coding"; transcript_name "Tnni3k-206"; transcript_source "ensembl"; transcript_biotype "protein_coding"; protein_id "ENSRNOP00000099999"; protein_version "1";
2	ensembl	exon	246468199	246468308	0	-	.	gene_id "ENSRNOG00000028225"; gene_version "8"; transcript_id "ENSRNOT00000135201"; transcript_version "1"; exon_number "21"; gene_name "Tnni3k"; gene_source "ensembl"; gene_biotype "protein_coding"; transcript_name "Tnni3k-205"; transcript_source "ensembl"; transcript_biotype "protein_coding"; exon_id "ENSRNOE00000263132"; exon_version "1";
2	ensembl	CDS	246468199	246468308	0	-	2	gene_id "ENSRNOG00000028225"; gene_version "8"; transcript_id "ENSRNOT00000135201"; transcript_version "1"; exon_number "21"; gene_name "Tnni3k"; gene_source "ensembl"; gene_biotype "protein_coding"; transcript_name "Tnni3k-205"; transcript_source "ensembl"; transcript_biotype "protein_coding"; protein_id "ENSRNOP00000110489"; protein_version "1";
2	ENSEMBL114_rn	exon	246468199	246468308	1.17740132846588	-	.	gene_id "ENSRNOG00000028225"; transcript_id "ENSRNOG00000028225_tx_1"; exon_id "2_246468199_246468308_-"; exonnum "10"; txlen "1944";
2	ENSEMBL114_rn	exon	246468199	246468308	0.174246959943594	-	.	gene_id "ENSRNOG00000028225"; transcript_id "ENSRNOG00000028225_tx_10"; exon_id "2_246468199_246468308_-"; exonnum "22"; txlen "3259";
2	ENSEMBL114_rn	exon	246468199	246468308	0.0125154167406495	-	.	gene_id "ENSRNOG00000028225"; transcript_id "ENSRNOG00000028225_tx_101"; exon_id "2_246468199_246468308_-"; exonnum "20"; txlen "2808";
2	ENSEMBL114_rn	exon	246468199	246468308	0.0125154167406495	-	.	gene_id "ENSRNOG00000028225"; transcript_id "ENSRNOG00000028225_tx_102"; exon_id "2_246468199_246468308_-"; exonnum "20"; txlen "2813";
2	ENSEMBL114_rn	exon	246468199	246468308	0.0125154167406495	-	.	gene_id "ENSRNOG00000028225"; transcript_id "ENSRNOG00000028225_tx_103"; exon_id "2_246468199_246468308_-"; exonnum "21"; txlen "2911";
2	ENSEMBL114_rn	exon	246468199	246468308	0.174246959943594	-	.	gene_id "ENSRNOG00000028225"; transcript_id "ENSRNOG00000028225_tx_11"; exon_id "2_246468199_246468308_-"; exonnum "21"; txlen "3202";
2	ENSEMBL114_rn	exon	246468199	246468308	0.0921882899979621	-	.	gene_id "ENSRNOG00000028225"; transcript_id "ENSRNOG00000028225_tx_13"; exon_id "2_246468199_246468308_-"; exonnum "11"; txlen "1610";
2	ENSEMBL114_rn	exon	246468199	246468308	0.0921882899979621	-	.	gene_id "ENSRNOG00000028225"; transcript_id "ENSRNOG00000028225_tx_14"; exon_id "2_246468199_246468308_-"; exonnum "12"; txlen "1667";
2	ENSEMBL114_rn	exon	246468199	246468308	0.0912138085330945	-	.	gene_id "ENSRNOG00000028225"; transcript_id "ENSRNOG00000028225_tx_15"; exon_id "2_246468199_246468308_-"; exonnum "5"; txlen "1589";
2	ENSEMBL114_rn	exon	246468199	246468308	0.0826017504882865	-	.	gene_id "ENSRNOG00000028225"; transcript_id "ENSRNOG00000028225_tx_16"; exon_id "2_246468199_246468308_-"; exonnum "21"; txlen "2991";
2	ENSEMBL114_rn	exon	246468199	246468308	0.0826017504882865	-	.	gene_id "ENSRNOG00000028225"; transcript_id "ENSRNOG00000028225_tx_17"; exon_id "2_246468199_246468308_-"; exonnum "20"; txlen "2934";
2	ENSEMBL114_rn	exon	246468199	246468308	0.0632967984277682	-	.	gene_id "ENSRNOG00000028225"; transcript_id "ENSRNOG00000028225_tx_19"; exon_id "2_246468199_246468308_-"; exonnum "22"; txlen "3264";
2	ENSEMBL114_rn	exon	246468199	246468308	0.877214763384546	-	.	gene_id "ENSRNOG00000028225"; transcript_id "ENSRNOG00000028225_tx_2"; exon_id "2_246468199_246468308_-"; exonnum "11"; txlen "2001";
2	ENSEMBL114_rn	exon	246468199	246468308	0.062179674842245	-	.	gene_id "ENSRNOG00000028225"; transcript_id "ENSRNOG00000028225_tx_20"; exon_id "2_246468199_246468308_-"; exonnum "21"; txlen "3207";
2	ENSEMBL114_rn	exon	246468199	246468308	0.0504306431778181	-	.	gene_id "ENSRNOG00000028225"; transcript_id "ENSRNOG00000028225_tx_21"; exon_id "2_246468199_246468308_-"; exonnum "6"; txlen "1692";
2	ENSEMBL114_rn	exon	246468199	246468308	0.0441533271667272	-	.	gene_id "ENSRNOG00000028225"; transcript_id "ENSRNOG00000028225_tx_22"; exon_id "2_246468199_246468308_-"; exonnum "5"; txlen "1289";
2	ENSEMBL114_rn	exon	246468199	246468308	0.0411928838412208	-	.	gene_id "ENSRNOG00000028225"; transcript_id "ENSRNOG00000028225_tx_23"; exon_id "2_246468199_246468308_-"; exonnum "16"; txlen "2594";
2	ENSEMBL114_rn	exon	246468199	246468308	0.0411928838412208	-	.	gene_id "ENSRNOG00000028225"; transcript_id "ENSRNOG00000028225_tx_24"; exon_id "2_246468199_246468308_-"; exonnum "17"; txlen "2651";
2	ENSEMBL114_rn	exon	246468199	246468308	0.0411928838412208	-	.	gene_id "ENSRNOG00000028225"; transcript_id "ENSRNOG00000028225_tx_25"; exon_id "2_246468199_246468308_-"; exonnum "16"; txlen "2599";
2	ENSEMBL114_rn	exon	246468199	246468308	0.0411928838412208	-	.	gene_id "ENSRNOG00000028225"; transcript_id "ENSRNOG00000028225_tx_26"; exon_id "2_246468199_246468308_-"; exonnum "17"; txlen "2656";
2	ENSEMBL114_rn	exon	246468199	246468308	0.0411928838412208	-	.	gene_id "ENSRNOG00000028225"; transcript_id "ENSRNOG00000028225_tx_27"; exon_id "2_246468199_246468308_-"; exonnum "17"; txlen "2697";
2	ENSEMBL114_rn	exon	246468199	246468308	0.0411928838412208	-	.	gene_id "ENSRNOG00000028225"; transcript_id "ENSRNOG00000028225_tx_28"; exon_id "2_246468199_246468308_-"; exonnum "18"; txlen "2754";
2	ENSEMBL114_rn	exon	246468199	246468308	0.0405364172200041	-	.	gene_id "ENSRNOG00000028225"; transcript_id "ENSRNOG00000028225_tx_29"; exon_id "2_246468199_246468308_-"; exonnum "19"; txlen "3051";
2	ENSEMBL114_rn	exon	246468199	246468308	0.0405364172200041	-	.	gene_id "ENSRNOG00000028225"; transcript_id "ENSRNOG00000028225_tx_30"; exon_id "2_246468199_246468308_-"; exonnum "20"; txlen "3108";
2	ENSEMBL114_rn	exon	246468199	246468308	0.0403771831710976	-	.	gene_id "ENSRNOG00000028225"; transcript_id "ENSRNOG00000028225_tx_33"; exon_id "2_246468199_246468308_-"; exonnum "16"; txlen "2157";
2	ENSEMBL114_rn	exon	246468199	246468308	0.0403771831710976	-	.	gene_id "ENSRNOG00000028225"; transcript_id "ENSRNOG00000028225_tx_34"; exon_id "2_246468199_246468308_-"; exonnum "17"; txlen "2214";
2	ENSEMBL114_rn	exon	246468199	246468308	0.0403771831710976	-	.	gene_id "ENSRNOG00000028225"; transcript_id "ENSRNOG00000028225_tx_35"; exon_id "2_246468199_246468308_-"; exonnum "16"; txlen "2162";
2	ENSEMBL114_rn	exon	246468199	246468308	0.0403771831710976	-	.	gene_id "ENSRNOG00000028225"; transcript_id "ENSRNOG00000028225_tx_36"; exon_id "2_246468199_246468308_-"; exonnum "17"; txlen "2219";
2	ENSEMBL114_rn	exon	246468199	246468308	0.0403771831710976	-	.	gene_id "ENSRNOG00000028225"; transcript_id "ENSRNOG00000028225_tx_37"; exon_id "2_246468199_246468308_-"; exonnum "17"; txlen "2260";
2	ENSEMBL114_rn	exon	246468199	246468308	0.0403771831710976	-	.	gene_id "ENSRNOG00000028225"; transcript_id "ENSRNOG00000028225_tx_38"; exon_id "2_246468199_246468308_-"; exonnum "18"; txlen "2317";
2	ENSEMBL114_rn	exon	246468199	246468308	0.0392218083960241	-	.	gene_id "ENSRNOG00000028225"; transcript_id "ENSRNOG00000028225_tx_39"; exon_id "2_246468199_246468308_-"; exonnum "17"; txlen "2559";
2	ENSEMBL114_rn	exon	246468199	246468308	0.313616042128463	-	.	gene_id "ENSRNOG00000028225"; transcript_id "ENSRNOG00000028225_tx_4"; exon_id "2_246468199_246468308_-"; exonnum "21"; txlen "2724";
2	ENSEMBL114_rn	exon	246468199	246468308	0.0372274791555483	-	.	gene_id "ENSRNOG00000028225"; transcript_id "ENSRNOG00000028225_tx_40"; exon_id "2_246468199_246468308_-"; exonnum "16"; txlen "2502";
2	ENSEMBL114_rn	exon	246468199	246468308	0.0346672784802353	-	.	gene_id "ENSRNOG00000028225"; transcript_id "ENSRNOG00000028225_tx_43"; exon_id "2_246468199_246468308_-"; exonnum "17"; txlen "2464";
2	ENSEMBL114_rn	exon	246468199	246468308	0.0346672784802353	-	.	gene_id "ENSRNOG00000028225"; transcript_id "ENSRNOG00000028225_tx_45"; exon_id "2_246468199_246468308_-"; exonnum "18"; txlen "2521";
2	ENSEMBL114_rn	exon	246468199	246468308	0.0346672784802353	-	.	gene_id "ENSRNOG00000028225"; transcript_id "ENSRNOG00000028225_tx_47"; exon_id "2_246468199_246468308_-"; exonnum "16"; txlen "2411";
2	ENSEMBL114_rn	exon	246468199	246468308	0.0346672784802353	-	.	gene_id "ENSRNOG00000028225"; transcript_id "ENSRNOG00000028225_tx_48"; exon_id "2_246468199_246468308_-"; exonnum "17"; txlen "2469";
2	ENSEMBL114_rn	exon	246468199	246468308	0.0346672784802353	-	.	gene_id "ENSRNOG00000028225"; transcript_id "ENSRNOG00000028225_tx_49"; exon_id "2_246468199_246468308_-"; exonnum "17"; txlen "2468";
2	ENSEMBL114_rn	exon	246468199	246468308	0.277455952356556	-	.	gene_id "ENSRNOG00000028225"; transcript_id "ENSRNOG00000028225_tx_5"; exon_id "2_246468199_246468308_-"; exonnum "20"; txlen "2667";
2	ENSEMBL114_rn	exon	246468199	246468308	0.0346672784802353	-	.	gene_id "ENSRNOG00000028225"; transcript_id "ENSRNOG00000028225_tx_50"; exon_id "2_246468199_246468308_-"; exonnum "18"; txlen "2526";
2	ENSEMBL114_rn	exon	246468199	246468308	0.0346672784802353	-	.	gene_id "ENSRNOG00000028225"; transcript_id "ENSRNOG00000028225_tx_51"; exon_id "2_246468199_246468308_-"; exonnum "18"; txlen "2567";
2	ENSEMBL114_rn	exon	246468199	246468308	0.0346672784802353	-	.	gene_id "ENSRNOG00000028225"; transcript_id "ENSRNOG00000028225_tx_52"; exon_id "2_246468199_246468308_-"; exonnum "19"; txlen "2624";
2	ENSEMBL114_rn	exon	246468199	246468308	0.0346672784802353	-	.	gene_id "ENSRNOG00000028225"; transcript_id "ENSRNOG00000028225_tx_53"; exon_id "2_246468199_246468308_-"; exonnum "16"; txlen "2416";
2	ENSEMBL114_rn	exon	246468199	246468308	0.0346672784802353	-	.	gene_id "ENSRNOG00000028225"; transcript_id "ENSRNOG00000028225_tx_54"; exon_id "2_246468199_246468308_-"; exonnum "17"; txlen "2473";
2	ENSEMBL114_rn	exon	246468199	246468308	0.0346672784802353	-	.	gene_id "ENSRNOG00000028225"; transcript_id "ENSRNOG00000028225_tx_55"; exon_id "2_246468199_246468308_-"; exonnum "17"; txlen "2514";
2	ENSEMBL114_rn	exon	246468199	246468308	0.0346672784802353	-	.	gene_id "ENSRNOG00000028225"; transcript_id "ENSRNOG00000028225_tx_56"; exon_id "2_246468199_246468308_-"; exonnum "18"; txlen "2571";
2	ENSEMBL114_rn	exon	246468199	246468308	0.0286705954437719	-	.	gene_id "ENSRNOG00000028225"; transcript_id "ENSRNOG00000028225_tx_57"; exon_id "2_246468199_246468308_-"; exonnum "5"; txlen "1297";
2	ENSEMBL114_rn	exon	246468199	246468308	0.0275339168294288	-	.	gene_id "ENSRNOG00000028225"; transcript_id "ENSRNOG00000028225_tx_59"; exon_id "2_246468199_246468308_-"; exonnum "20"; txlen "2451";
2	ENSEMBL114_rn	exon	246468199	246468308	0.256480338165976	-	.	gene_id "ENSRNOG00000028225"; transcript_id "ENSRNOG00000028225_tx_6"; exon_id "2_246468199_246468308_-"; exonnum "11"; txlen "2047";
2	ENSEMBL114_rn	exon	246468199	246468308	0.0275339168294288	-	.	gene_id "ENSRNOG00000028225"; transcript_id "ENSRNOG00000028225_tx_60"; exon_id "2_246468199_246468308_-"; exonnum "21"; txlen "2554";
2	ENSEMBL114_rn	exon	246468199	246468308	0.0275339168294288	-	.	gene_id "ENSRNOG00000028225"; transcript_id "ENSRNOG00000028225_tx_61"; exon_id "2_246468199_246468308_-"; exonnum "19"; txlen "2394";
2	ENSEMBL114_rn	exon	246468199	246468308	0.0275339168294288	-	.	gene_id "ENSRNOG00000028225"; transcript_id "ENSRNOG00000028225_tx_62"; exon_id "2_246468199_246468308_-"; exonnum "20"; txlen "2497";
2	ENSEMBL114_rn	exon	246468199	246468308	0.0275339168294288	-	.	gene_id "ENSRNOG00000028225"; transcript_id "ENSRNOG00000028225_tx_63"; exon_id "2_246468199_246468308_-"; exonnum "5"; txlen "852";
2	ENSEMBL114_rn	exon	246468199	246468308	0.0275339168294288	-	.	gene_id "ENSRNOG00000028225"; transcript_id "ENSRNOG00000028225_tx_64"; exon_id "2_246468199_246468308_-"; exonnum "6"; txlen "1392";
2	ENSEMBL114_rn	exon	246468199	246468308	0.0275339168294288	-	.	gene_id "ENSRNOG00000028225"; transcript_id "ENSRNOG00000028225_tx_65"; exon_id "2_246468199_246468308_-"; exonnum "6"; txlen "955";
2	ENSEMBL114_rn	exon	246468199	246468308	0.0273155403188546	-	.	gene_id "ENSRNOG00000028225"; transcript_id "ENSRNOG00000028225_tx_66"; exon_id "2_246468199_246468308_-"; exonnum "5"; txlen "1329";
2	ENSEMBL114_rn	exon	246468199	246468308	0.256480338165976	-	.	gene_id "ENSRNOG00000028225"; transcript_id "ENSRNOG00000028225_tx_7"; exon_id "2_246468199_246468308_-"; exonnum "12"; txlen "2104";
2	ENSEMBL114_rn	exon	246468199	246468308	0.0244694544696389	-	.	gene_id "ENSRNOG00000028225"; transcript_id "ENSRNOG00000028225_tx_72"; exon_id "2_246468199_246468308_-"; exonnum "6"; txlen "1432";
2	ENSEMBL114_rn	exon	246468199	246468308	0.0242993291808385	-	.	gene_id "ENSRNOG00000028225"; transcript_id "ENSRNOG00000028225_tx_73"; exon_id "2_246468199_246468308_-"; exonnum "6"; txlen "1400";
2	ENSEMBL114_rn	exon	246468199	246468308	0.0235995626789637	-	.	gene_id "ENSRNOG00000028225"; transcript_id "ENSRNOG00000028225_tx_78"; exon_id "2_246468199_246468308_-"; exonnum "11"; txlen "1527";
2	ENSEMBL114_rn	exon	246468199	246468308	0.0235995626789637	-	.	gene_id "ENSRNOG00000028225"; transcript_id "ENSRNOG00000028225_tx_79"; exon_id "2_246468199_246468308_-"; exonnum "10"; txlen "1470";
2	ENSEMBL114_rn	exon	246468199	246468308	0.242865659722253	-	.	gene_id "ENSRNOG00000028225"; transcript_id "ENSRNOG00000028225_tx_8"; exon_id "2_246468199_246468308_-"; exonnum "10"; txlen "1507";
2	ENSEMBL114_rn	exon	246468199	246468308	0.0235995626789637	-	.	gene_id "ENSRNOG00000028225"; transcript_id "ENSRNOG00000028225_tx_80"; exon_id "2_246468199_246468308_-"; exonnum "17"; txlen "2085";
2	ENSEMBL114_rn	exon	246468199	246468308	0.0235995626789637	-	.	gene_id "ENSRNOG00000028225"; transcript_id "ENSRNOG00000028225_tx_81"; exon_id "2_246468199_246468308_-"; exonnum "16"; txlen "2028";
2	ENSEMBL114_rn	exon	246468199	246468308	0.0182672254485496	-	.	gene_id "ENSRNOG00000028225"; transcript_id "ENSRNOG00000028225_tx_82"; exon_id "2_246468199_246468308_-"; exonnum "19"; txlen "2816";
2	ENSEMBL114_rn	exon	246468199	246468308	0.0182672254485496	-	.	gene_id "ENSRNOG00000028225"; transcript_id "ENSRNOG00000028225_tx_83"; exon_id "2_246468199_246468308_-"; exonnum "20"; txlen "2873";
2	ENSEMBL114_rn	exon	246468199	246468308	0.0166194103372984	-	.	gene_id "ENSRNOG00000028225"; transcript_id "ENSRNOG00000028225_tx_84"; exon_id "2_246468199_246468308_-"; exonnum "5"; txlen "815";
2	ENSEMBL114_rn	exon	246468199	246468308	0.0159546339238064	-	.	gene_id "ENSRNOG00000028225"; transcript_id "ENSRNOG00000028225_tx_85"; exon_id "2_246468199_246468308_-"; exonnum "11"; txlen "1387";
2	ENSEMBL114_rn	exon	246468199	246468308	0.0159546339238064	-	.	gene_id "ENSRNOG00000028225"; transcript_id "ENSRNOG00000028225_tx_86"; exon_id "2_246468199_246468308_-"; exonnum "10"; txlen "1330";
2	ENSEMBL114_rn	exon	246468199	246468308	0.0159546339238064	-	.	gene_id "ENSRNOG00000028225"; transcript_id "ENSRNOG00000028225_tx_87"; exon_id "2_246468199_246468308_-"; exonnum "17"; txlen "1945";
2	ENSEMBL114_rn	exon	246468199	246468308	0.0159546339238064	-	.	gene_id "ENSRNOG00000028225"; transcript_id "ENSRNOG00000028225_tx_88"; exon_id "2_246468199_246468308_-"; exonnum "16"; txlen "1888";
2	ENSEMBL114_rn	exon	246468199	246468308	0.0159546339238064	-	.	gene_id "ENSRNOG00000028225"; transcript_id "ENSRNOG00000028225_tx_89"; exon_id "2_246468199_246468308_-"; exonnum "5"; txlen "675";
2	ENSEMBL114_rn	exon	246468199	246468308	0.242865659722253	-	.	gene_id "ENSRNOG00000028225"; transcript_id "ENSRNOG00000028225_tx_9"; exon_id "2_246468199_246468308_-"; exonnum "11"; txlen "1564";
2	ENSEMBL114_rn	exon	246468199	246468308	0.0150704609950535	-	.	gene_id "ENSRNOG00000028225"; transcript_id "ENSRNOG00000028225_tx_92"; exon_id "2_246468199_246468308_-"; exonnum "20"; txlen "2919";
2	ENSEMBL114_rn	exon	246468199	246468308	0.0150704609950535	-	.	gene_id "ENSRNOG00000028225"; transcript_id "ENSRNOG00000028225_tx_93"; exon_id "2_246468199_246468308_-"; exonnum "21"; txlen "2976";
2	ENSEMBL114_rn	exon	246468199	246468308	0.0142926928900766	-	.	gene_id "ENSRNOG00000028225"; transcript_id "ENSRNOG00000028225_tx_95"; exon_id "2_246468199_246468308_-"; exonnum "11"; txlen "1831";
2	ENSEMBL114_rn	exon	246468199	246468308	0.0142926928900766	-	.	gene_id "ENSRNOG00000028225"; transcript_id "ENSRNOG00000028225_tx_96"; exon_id "2_246468199_246468308_-"; exonnum "10"; txlen "1774";
2	ENSEMBL114_rn	exon	246468199	246468308	0.0142926928900766	-	.	gene_id "ENSRNOG00000028225"; transcript_id "ENSRNOG00000028225_tx_97"; exon_id "2_246468199_246468308_-"; exonnum "17"; txlen "2389";
2	ENSEMBL114_rn	exon	246468199	246468308	0.0142926928900766	-	.	gene_id "ENSRNOG00000028225"; transcript_id "ENSRNOG00000028225_tx_98"; exon_id "2_246468199_246468308_-"; exonnum "16"; txlen "2332";
2	ENSEMBL114_rn	exon	246468199	246468308	0.0142926928900766	-	.	gene_id "ENSRNOG00000028225"; transcript_id "ENSRNOG00000028225_tx_99"; exon_id "2_246468199_246468308_-"; exonnum "5"; txlen "1119";
2	sraer114_mid	exon	246484690	246484792	0.0125154167406495	-	.	gene_id "ENSRNOG00000028225"; transcript_id "ENSRNOG00000028225_tx_102"; exon_id "2_246484690_246484792_-"; exonnum "19"; txlen "2813";
2	sraer114_mid	exon	246484690	246484792	0.0125154167406495	-	.	gene_id "ENSRNOG00000028225"; transcript_id "ENSRNOG00000028225_tx_103"; exon_id "2_246484690_246484792_-"; exonnum "20"; txlen "2911";
2	sraer114_mid	exon	246484690	246484792	0.0921882899979621	-	.	gene_id "ENSRNOG00000028225"; transcript_id "ENSRNOG00000028225_tx_13"; exon_id "2_246484690_246484792_-"; exonnum "10"; txlen "1610";
2	sraer114_mid	exon	246484690	246484792	0.0921882899979621	-	.	gene_id "ENSRNOG00000028225"; transcript_id "ENSRNOG00000028225_tx_14"; exon_id "2_246484690_246484792_-"; exonnum "11"; txlen "1667";
2	sraer114_mid	exon	246484690	246484792	0.0826017504882865	-	.	gene_id "ENSRNOG00000028225"; transcript_id "ENSRNOG00000028225_tx_16"; exon_id "2_246484690_246484792_-"; exonnum "20"; txlen "2991";
2	sraer114_mid	exon	246484690	246484792	0.0826017504882865	-	.	gene_id "ENSRNOG00000028225"; transcript_id "ENSRNOG00000028225_tx_17"; exon_id "2_246484690_246484792_-"; exonnum "19"; txlen "2934";
2	sraer114_mid	exon	246484690	246484792	0.0632967984277682	-	.	gene_id "ENSRNOG00000028225"; transcript_id "ENSRNOG00000028225_tx_19"; exon_id "2_246484690_246484792_-"; exonnum "21"; txlen "3264";
2	sraer114_mid	exon	246484690	246484792	0.062179674842245	-	.	gene_id "ENSRNOG00000028225"; transcript_id "ENSRNOG00000028225_tx_20"; exon_id "2_246484690_246484792_-"; exonnum "20"; txlen "3207";
2	sraer114_mid	exon	246484690	246484792	0.0504306431778181	-	.	gene_id "ENSRNOG00000028225"; transcript_id "ENSRNOG00000028225_tx_21"; exon_id "2_246484690_246484792_-"; exonnum "5"; txlen "1692";
2	sraer114_mid	exon	246484690	246484792	0.0411928838412208	-	.	gene_id "ENSRNOG00000028225"; transcript_id "ENSRNOG00000028225_tx_25"; exon_id "2_246484690_246484792_-"; exonnum "15"; txlen "2599";
2	sraer114_mid	exon	246484690	246484792	0.0411928838412208	-	.	gene_id "ENSRNOG00000028225"; transcript_id "ENSRNOG00000028225_tx_26"; exon_id "2_246484690_246484792_-"; exonnum "16"; txlen "2656";
2	sraer114_mid	exon	246484690	246484792	0.0411928838412208	-	.	gene_id "ENSRNOG00000028225"; transcript_id "ENSRNOG00000028225_tx_27"; exon_id "2_246484690_246484792_-"; exonnum "16"; txlen "2697";
2	sraer114_mid	exon	246484690	246484792	0.0411928838412208	-	.	gene_id "ENSRNOG00000028225"; transcript_id "ENSRNOG00000028225_tx_28"; exon_id "2_246484690_246484792_-"; exonnum "17"; txlen "2754";
2	sraer114_mid	exon	246484690	246484792	0.0403771831710976	-	.	gene_id "ENSRNOG00000028225"; transcript_id "ENSRNOG00000028225_tx_35"; exon_id "2_246484690_246484792_-"; exonnum "15"; txlen "2162";
2	sraer114_mid	exon	246484690	246484792	0.0403771831710976	-	.	gene_id "ENSRNOG00000028225"; transcript_id "ENSRNOG00000028225_tx_36"; exon_id "2_246484690_246484792_-"; exonnum "16"; txlen "2219";
2	sraer114_mid	exon	246484690	246484792	0.0403771831710976	-	.	gene_id "ENSRNOG00000028225"; transcript_id "ENSRNOG00000028225_tx_37"; exon_id "2_246484690_246484792_-"; exonnum "16"; txlen "2260";
2	sraer114_mid	exon	246484690	246484792	0.0403771831710976	-	.	gene_id "ENSRNOG00000028225"; transcript_id "ENSRNOG00000028225_tx_38"; exon_id "2_246484690_246484792_-"; exonnum "17"; txlen "2317";
2	sraer114_mid	exon	246484690	246484792	0.0346672784802353	-	.	gene_id "ENSRNOG00000028225"; transcript_id "ENSRNOG00000028225_tx_48"; exon_id "2_246484690_246484792_-"; exonnum "16"; txlen "2469";
2	sraer114_mid	exon	246484690	246484792	0.0346672784802353	-	.	gene_id "ENSRNOG00000028225"; transcript_id "ENSRNOG00000028225_tx_50"; exon_id "2_246484690_246484792_-"; exonnum "17"; txlen "2526";
2	sraer114_mid	exon	246484690	246484792	0.0346672784802353	-	.	gene_id "ENSRNOG00000028225"; transcript_id "ENSRNOG00000028225_tx_51"; exon_id "2_246484690_246484792_-"; exonnum "17"; txlen "2567";
2	sraer114_mid	exon	246484690	246484792	0.0346672784802353	-	.	gene_id "ENSRNOG00000028225"; transcript_id "ENSRNOG00000028225_tx_52"; exon_id "2_246484690_246484792_-"; exonnum "18"; txlen "2624";
2	sraer114_mid	exon	246484690	246484792	0.0346672784802353	-	.	gene_id "ENSRNOG00000028225"; transcript_id "ENSRNOG00000028225_tx_53"; exon_id "2_246484690_246484792_-"; exonnum "15"; txlen "2416";
2	sraer114_mid	exon	246484690	246484792	0.0346672784802353	-	.	gene_id "ENSRNOG00000028225"; transcript_id "ENSRNOG00000028225_tx_54"; exon_id "2_246484690_246484792_-"; exonnum "16"; txlen "2473";
2	sraer114_mid	exon	246484690	246484792	0.0346672784802353	-	.	gene_id "ENSRNOG00000028225"; transcript_id "ENSRNOG00000028225_tx_55"; exon_id "2_246484690_246484792_-"; exonnum "16"; txlen "2514";
2	sraer114_mid	exon	246484690	246484792	0.0346672784802353	-	.	gene_id "ENSRNOG00000028225"; transcript_id "ENSRNOG00000028225_tx_56"; exon_id "2_246484690_246484792_-"; exonnum "17"; txlen "2571";
2	sraer114_mid	exon	246484690	246484792	0.256480338165976	-	.	gene_id "ENSRNOG00000028225"; transcript_id "ENSRNOG00000028225_tx_6"; exon_id "2_246484690_246484792_-"; exonnum "10"; txlen "2047";
2	sraer114_mid	exon	246484690	246484792	0.0275339168294288	-	.	gene_id "ENSRNOG00000028225"; transcript_id "ENSRNOG00000028225_tx_60"; exon_id "2_246484690_246484792_-"; exonnum "20"; txlen "2554";
2	sraer114_mid	exon	246484690	246484792	0.0275339168294288	-	.	gene_id "ENSRNOG00000028225"; transcript_id "ENSRNOG00000028225_tx_62"; exon_id "2_246484690_246484792_-"; exonnum "19"; txlen "2497";
2	sraer114_mid	exon	246484690	246484792	0.0275339168294288	-	.	gene_id "ENSRNOG00000028225"; transcript_id "ENSRNOG00000028225_tx_64"; exon_id "2_246484690_246484792_-"; exonnum "5"; txlen "1392";
2	sraer114_mid	exon	246484690	246484792	0.0275339168294288	-	.	gene_id "ENSRNOG00000028225"; transcript_id "ENSRNOG00000028225_tx_65"; exon_id "2_246484690_246484792_-"; exonnum "5"; txlen "955";
2	sraer114_mid	exon	246484690	246484792	0.256480338165976	-	.	gene_id "ENSRNOG00000028225"; transcript_id "ENSRNOG00000028225_tx_7"; exon_id "2_246484690_246484792_-"; exonnum "11"; txlen "2104";
2	sraer114_mid	exon	246484690	246484792	0.0244694544696389	-	.	gene_id "ENSRNOG00000028225"; transcript_id "ENSRNOG00000028225_tx_72"; exon_id "2_246484690_246484792_-"; exonnum "5"; txlen "1432";
2	sraer114_mid	exon	246484690	246484792	0.0242993291808385	-	.	gene_id "ENSRNOG00000028225"; transcript_id "ENSRNOG00000028225_tx_73"; exon_id "2_246484690_246484792_-"; exonnum "5"; txlen "1400";
2	sraer114_mid	exon	246484690	246484792	0.0156222457170605	-	.	gene_id "ENSRNOG00000028225"; transcript_id "ENSRNOG00000028225_tx_90"; exon_id "2_246484690_246484792_-"; exonnum "17"; txlen "1734";
2	sraer114_mid	exon	246484690	246484792	0.0156222457170605	-	.	gene_id "ENSRNOG00000028225"; transcript_id "ENSRNOG00000028225_tx_91"; exon_id "2_246484690_246484792_-"; exonnum "16"; txlen "1677";
2	sraer114_mid	exon	246484690	246484792	0.0150704609950535	-	.	gene_id "ENSRNOG00000028225"; transcript_id "ENSRNOG00000028225_tx_92"; exon_id "2_246484690_246484792_-"; exonnum "19"; txlen "2919";
2	sraer114_mid	exon	246484690	246484792	0.0150704609950535	-	.	gene_id "ENSRNOG00000028225"; transcript_id "ENSRNOG00000028225_tx_93"; exon_id "2_246484690_246484792_-"; exonnum "20"; txlen "2976";
2	ensembl	exon	246486017	246486149	0	-	.	gene_id "ENSRNOG00000028225"; gene_version "8"; transcript_id "ENSRNOT00000103906"; transcript_version "2"; exon_number "20"; gene_name "Tnni3k"; gene_source "ensembl"; gene_biotype "protein_coding"; transcript_name "Tnni3k-203"; transcript_source "ensembl"; transcript_biotype "protein_coding"; exon_id "ENSRNOE00000263120"; exon_version "1";
2	ensembl	CDS	246486017	246486149	0	-	0	gene_id "ENSRNOG00000028225"; gene_version "8"; transcript_id "ENSRNOT00000103906"; transcript_version "2"; exon_number "20"; gene_name "Tnni3k"; gene_source "ensembl"; gene_biotype "protein_coding"; transcript_name "Tnni3k-203"; transcript_source "ensembl"; transcript_biotype "protein_coding"; protein_id "ENSRNOP00000091387"; protein_version "2";
2	ensembl	exon	246486017	246486149	0	-	.	gene_id "ENSRNOG00000028225"; gene_version "8"; transcript_id "ENSRNOT00000120189"; transcript_version "2"; exon_number "20"; gene_name "Tnni3k"; gene_source "ensembl"; gene_biotype "protein_coding"; transcript_name "Tnni3k-204"; transcript_source "ensembl"; transcript_biotype "protein_coding"; exon_id "ENSRNOE00000263120"; exon_version "1";
2	ensembl	CDS	246486017	246486149	0	-	0	gene_id "ENSRNOG00000028225"; gene_version "8"; transcript_id "ENSRNOT00000120189"; transcript_version "2"; exon_number "20"; gene_name "Tnni3k"; gene_source "ensembl"; gene_biotype "protein_coding"; transcript_name "Tnni3k-204"; transcript_source "ensembl"; transcript_biotype "protein_coding"; protein_id "ENSRNOP00000082900"; protein_version "2";
2	ensembl	exon	246486017	246486149	0	-	.	gene_id "ENSRNOG00000028225"; gene_version "8"; transcript_id "ENSRNOT00000030341"; transcript_version "8"; exon_number "20"; gene_name "Tnni3k"; gene_source "ensembl"; gene_biotype "protein_coding"; transcript_name "Tnni3k-201"; transcript_source "ensembl"; transcript_biotype "protein_coding"; exon_id "ENSRNOE00000263120"; exon_version "1"; tag "Ensembl_canonical";
2	ensembl	CDS	246486017	246486149	0	-	0	gene_id "ENSRNOG00000028225"; gene_version "8"; transcript_id "ENSRNOT00000030341"; transcript_version "8"; exon_number "20"; gene_name "Tnni3k"; gene_source "ensembl"; gene_biotype "protein_coding"; transcript_name "Tnni3k-201"; transcript_source "ensembl"; transcript_biotype "protein_coding"; protein_id "ENSRNOP00000031479"; protein_version "5"; tag "Ensembl_canonical";
2	ensembl	exon	246486017	246486149	0	-	.	gene_id "ENSRNOG00000028225"; gene_version "8"; transcript_id "ENSRNOT00000102655"; transcript_version "2"; exon_number "19"; gene_name "Tnni3k"; gene_source "ensembl"; gene_biotype "protein_coding"; transcript_name "Tnni3k-202"; transcript_source "ensembl"; transcript_biotype "protein_coding"; exon_id "ENSRNOE00000263120"; exon_version "1";
2	ensembl	CDS	246486017	246486149	0	-	0	gene_id "ENSRNOG00000028225"; gene_version "8"; transcript_id "ENSRNOT00000102655"; transcript_version "2"; exon_number "19"; gene_name "Tnni3k"; gene_source "ensembl"; gene_biotype "protein_coding"; transcript_name "Tnni3k-202"; transcript_source "ensembl"; transcript_biotype "protein_coding"; protein_id "ENSRNOP00000095720"; protein_version "1";
2	ensembl	exon	246486017	246486149	0	-	.	gene_id "ENSRNOG00000028225"; gene_version "8"; transcript_id "ENSRNOT00000142092"; transcript_version "1"; exon_number "19"; gene_name "Tnni3k"; gene_source "ensembl"; gene_biotype "protein_coding"; transcript_name "Tnni3k-206"; transcript_source "ensembl"; transcript_biotype "protein_coding"; exon_id "ENSRNOE00000263120"; exon_version "1";
2	ensembl	CDS	246486017	246486149	0	-	0	gene_id "ENSRNOG00000028225"; gene_version "8"; transcript_id "ENSRNOT00000142092"; transcript_version "1"; exon_number "19"; gene_name "Tnni3k"; gene_source "ensembl"; gene_biotype "protein_coding"; transcript_name "Tnni3k-206"; transcript_source "ensembl"; transcript_biotype "protein_coding"; protein_id "ENSRNOP00000099999"; protein_version "1";
2	ensembl	exon	246486017	246486149	0	-	.	gene_id "ENSRNOG00000028225"; gene_version "8"; transcript_id "ENSRNOT00000135201"; transcript_version "1"; exon_number "20"; gene_name "Tnni3k"; gene_source "ensembl"; gene_biotype "protein_coding"; transcript_name "Tnni3k-205"; transcript_source "ensembl"; transcript_biotype "protein_coding"; exon_id "ENSRNOE00000263120"; exon_version "1";
2	ensembl	CDS	246486017	246486149	0	-	0	gene_id "ENSRNOG00000028225"; gene_version "8"; transcript_id "ENSRNOT00000135201"; transcript_version "1"; exon_number "20"; gene_name "Tnni3k"; gene_source "ensembl"; gene_biotype "protein_coding"; transcript_name "Tnni3k-205"; transcript_source "ensembl"; transcript_biotype "protein_coding"; protein_id "ENSRNOP00000110489"; protein_version "1";
2	ENSEMBL114_rn	exon	246486017	246486149	1.17740132846588	-	.	gene_id "ENSRNOG00000028225"; transcript_id "ENSRNOG00000028225_tx_1"; exon_id "2_246486017_246486149_-"; exonnum "9"; txlen "1944";
2	ENSEMBL114_rn	exon	246486017	246486149	0.174246959943594	-	.	gene_id "ENSRNOG00000028225"; transcript_id "ENSRNOG00000028225_tx_10"; exon_id "2_246486017_246486149_-"; exonnum "21"; txlen "3259";
2	ENSEMBL114_rn	exon	246486017	246486149	0.0125154167406495	-	.	gene_id "ENSRNOG00000028225"; transcript_id "ENSRNOG00000028225_tx_101"; exon_id "2_246486017_246486149_-"; exonnum "19"; txlen "2808";
2	ENSEMBL114_rn	exon	246486017	246486149	0.0125154167406495	-	.	gene_id "ENSRNOG00000028225"; transcript_id "ENSRNOG00000028225_tx_102"; exon_id "2_246486017_246486149_-"; exonnum "18"; txlen "2813";
2	ENSEMBL114_rn	exon	246486017	246486149	0.0125154167406495	-	.	gene_id "ENSRNOG00000028225"; transcript_id "ENSRNOG00000028225_tx_103"; exon_id "2_246486017_246486149_-"; exonnum "19"; txlen "2911";
2	ENSEMBL114_rn	exon	246486017	246486149	0.174246959943594	-	.	gene_id "ENSRNOG00000028225"; transcript_id "ENSRNOG00000028225_tx_11"; exon_id "2_246486017_246486149_-"; exonnum "20"; txlen "3202";
2	ENSEMBL114_rn	exon	246486017	246486149	0.0921882899979621	-	.	gene_id "ENSRNOG00000028225"; transcript_id "ENSRNOG00000028225_tx_13"; exon_id "2_246486017_246486149_-"; exonnum "9"; txlen "1610";
2	ENSEMBL114_rn	exon	246486017	246486149	0.0921882899979621	-	.	gene_id "ENSRNOG00000028225"; transcript_id "ENSRNOG00000028225_tx_14"; exon_id "2_246486017_246486149_-"; exonnum "10"; txlen "1667";
2	ENSEMBL114_rn	exon	246486017	246486149	0.0912138085330945	-	.	gene_id "ENSRNOG00000028225"; transcript_id "ENSRNOG00000028225_tx_15"; exon_id "2_246486017_246486149_-"; exonnum "4"; txlen "1589";
2	ENSEMBL114_rn	exon	246486017	246486149	0.0826017504882865	-	.	gene_id "ENSRNOG00000028225"; transcript_id "ENSRNOG00000028225_tx_16"; exon_id "2_246486017_246486149_-"; exonnum "19"; txlen "2991";
2	ENSEMBL114_rn	exon	246486017	246486149	0.0826017504882865	-	.	gene_id "ENSRNOG00000028225"; transcript_id "ENSRNOG00000028225_tx_17"; exon_id "2_246486017_246486149_-"; exonnum "18"; txlen "2934";
2	ENSEMBL114_rn	exon	246486017	246486149	0.0632967984277682	-	.	gene_id "ENSRNOG00000028225"; transcript_id "ENSRNOG00000028225_tx_19"; exon_id "2_246486017_246486149_-"; exonnum "20"; txlen "3264";
2	ENSEMBL114_rn	exon	246486017	246486149	0.877214763384546	-	.	gene_id "ENSRNOG00000028225"; transcript_id "ENSRNOG00000028225_tx_2"; exon_id "2_246486017_246486149_-"; exonnum "10"; txlen "2001";
2	ENSEMBL114_rn	exon	246486017	246486149	0.062179674842245	-	.	gene_id "ENSRNOG00000028225"; transcript_id "ENSRNOG00000028225_tx_20"; exon_id "2_246486017_246486149_-"; exonnum "19"; txlen "3207";
2	ENSEMBL114_rn	exon	246486017	246486149	0.0504306431778181	-	.	gene_id "ENSRNOG00000028225"; transcript_id "ENSRNOG00000028225_tx_21"; exon_id "2_246486017_246486149_-"; exonnum "4"; txlen "1692";
2	ENSEMBL114_rn	exon	246486017	246486149	0.0441533271667272	-	.	gene_id "ENSRNOG00000028225"; transcript_id "ENSRNOG00000028225_tx_22"; exon_id "2_246486017_246486149_-"; exonnum "4"; txlen "1289";
2	ENSEMBL114_rn	exon	246486017	246486149	0.0411928838412208	-	.	gene_id "ENSRNOG00000028225"; transcript_id "ENSRNOG00000028225_tx_23"; exon_id "2_246486017_246486149_-"; exonnum "15"; txlen "2594";
2	ENSEMBL114_rn	exon	246486017	246486149	0.0411928838412208	-	.	gene_id "ENSRNOG00000028225"; transcript_id "ENSRNOG00000028225_tx_24"; exon_id "2_246486017_246486149_-"; exonnum "16"; txlen "2651";
2	ENSEMBL114_rn	exon	246486017	246486149	0.0411928838412208	-	.	gene_id "ENSRNOG00000028225"; transcript_id "ENSRNOG00000028225_tx_25"; exon_id "2_246486017_246486149_-"; exonnum "14"; txlen "2599";
2	ENSEMBL114_rn	exon	246486017	246486149	0.0411928838412208	-	.	gene_id "ENSRNOG00000028225"; transcript_id "ENSRNOG00000028225_tx_26"; exon_id "2_246486017_246486149_-"; exonnum "15"; txlen "2656";
2	ENSEMBL114_rn	exon	246486017	246486149	0.0411928838412208	-	.	gene_id "ENSRNOG00000028225"; transcript_id "ENSRNOG00000028225_tx_27"; exon_id "2_246486017_246486149_-"; exonnum "15"; txlen "2697";
2	ENSEMBL114_rn	exon	246486017	246486149	0.0411928838412208	-	.	gene_id "ENSRNOG00000028225"; transcript_id "ENSRNOG00000028225_tx_28"; exon_id "2_246486017_246486149_-"; exonnum "16"; txlen "2754";
2	ENSEMBL114_rn	exon	246486017	246486149	0.0405364172200041	-	.	gene_id "ENSRNOG00000028225"; transcript_id "ENSRNOG00000028225_tx_29"; exon_id "2_246486017_246486149_-"; exonnum "18"; txlen "3051";
2	ENSEMBL114_rn	exon	246486017	246486149	0.0405364172200041	-	.	gene_id "ENSRNOG00000028225"; transcript_id "ENSRNOG00000028225_tx_30"; exon_id "2_246486017_246486149_-"; exonnum "19"; txlen "3108";
2	ENSEMBL114_rn	exon	246486017	246486149	0.0403771831710976	-	.	gene_id "ENSRNOG00000028225"; transcript_id "ENSRNOG00000028225_tx_33"; exon_id "2_246486017_246486149_-"; exonnum "15"; txlen "2157";
2	ENSEMBL114_rn	exon	246486017	246486149	0.0403771831710976	-	.	gene_id "ENSRNOG00000028225"; transcript_id "ENSRNOG00000028225_tx_34"; exon_id "2_246486017_246486149_-"; exonnum "16"; txlen "2214";
2	ENSEMBL114_rn	exon	246486017	246486149	0.0403771831710976	-	.	gene_id "ENSRNOG00000028225"; transcript_id "ENSRNOG00000028225_tx_35"; exon_id "2_246486017_246486149_-"; exonnum "14"; txlen "2162";
2	ENSEMBL114_rn	exon	246486017	246486149	0.0403771831710976	-	.	gene_id "ENSRNOG00000028225"; transcript_id "ENSRNOG00000028225_tx_36"; exon_id "2_246486017_246486149_-"; exonnum "15"; txlen "2219";
2	ENSEMBL114_rn	exon	246486017	246486149	0.0403771831710976	-	.	gene_id "ENSRNOG00000028225"; transcript_id "ENSRNOG00000028225_tx_37"; exon_id "2_246486017_246486149_-"; exonnum "15"; txlen "2260";
2	ENSEMBL114_rn	exon	246486017	246486149	0.0403771831710976	-	.	gene_id "ENSRNOG00000028225"; transcript_id "ENSRNOG00000028225_tx_38"; exon_id "2_246486017_246486149_-"; exonnum "16"; txlen "2317";
2	ENSEMBL114_rn	exon	246486017	246486149	0.0392218083960241	-	.	gene_id "ENSRNOG00000028225"; transcript_id "ENSRNOG00000028225_tx_39"; exon_id "2_246486017_246486149_-"; exonnum "16"; txlen "2559";
2	ENSEMBL114_rn	exon	246486017	246486149	0.313616042128463	-	.	gene_id "ENSRNOG00000028225"; transcript_id "ENSRNOG00000028225_tx_4"; exon_id "2_246486017_246486149_-"; exonnum "20"; txlen "2724";
2	ENSEMBL114_rn	exon	246486017	246486149	0.0372274791555483	-	.	gene_id "ENSRNOG00000028225"; transcript_id "ENSRNOG00000028225_tx_40"; exon_id "2_246486017_246486149_-"; exonnum "15"; txlen "2502";
2	ENSEMBL114_rn	exon	246486017	246486149	0.0346672784802353	-	.	gene_id "ENSRNOG00000028225"; transcript_id "ENSRNOG00000028225_tx_43"; exon_id "2_246486017_246486149_-"; exonnum "16"; txlen "2464";
2	ENSEMBL114_rn	exon	246486017	246486149	0.0346672784802353	-	.	gene_id "ENSRNOG00000028225"; transcript_id "ENSRNOG00000028225_tx_45"; exon_id "2_246486017_246486149_-"; exonnum "17"; txlen "2521";
2	ENSEMBL114_rn	exon	246486017	246486149	0.0346672784802353	-	.	gene_id "ENSRNOG00000028225"; transcript_id "ENSRNOG00000028225_tx_47"; exon_id "2_246486017_246486149_-"; exonnum "15"; txlen "2411";
2	ENSEMBL114_rn	exon	246486017	246486149	0.0346672784802353	-	.	gene_id "ENSRNOG00000028225"; transcript_id "ENSRNOG00000028225_tx_48"; exon_id "2_246486017_246486149_-"; exonnum "15"; txlen "2469";
2	ENSEMBL114_rn	exon	246486017	246486149	0.0346672784802353	-	.	gene_id "ENSRNOG00000028225"; transcript_id "ENSRNOG00000028225_tx_49"; exon_id "2_246486017_246486149_-"; exonnum "16"; txlen "2468";
2	ENSEMBL114_rn	exon	246486017	246486149	0.277455952356556	-	.	gene_id "ENSRNOG00000028225"; transcript_id "ENSRNOG00000028225_tx_5"; exon_id "2_246486017_246486149_-"; exonnum "19"; txlen "2667";
2	ENSEMBL114_rn	exon	246486017	246486149	0.0346672784802353	-	.	gene_id "ENSRNOG00000028225"; transcript_id "ENSRNOG00000028225_tx_50"; exon_id "2_246486017_246486149_-"; exonnum "16"; txlen "2526";
2	ENSEMBL114_rn	exon	246486017	246486149	0.0346672784802353	-	.	gene_id "ENSRNOG00000028225"; transcript_id "ENSRNOG00000028225_tx_51"; exon_id "2_246486017_246486149_-"; exonnum "16"; txlen "2567";
2	ENSEMBL114_rn	exon	246486017	246486149	0.0346672784802353	-	.	gene_id "ENSRNOG00000028225"; transcript_id "ENSRNOG00000028225_tx_52"; exon_id "2_246486017_246486149_-"; exonnum "17"; txlen "2624";
2	ENSEMBL114_rn	exon	246486017	246486149	0.0346672784802353	-	.	gene_id "ENSRNOG00000028225"; transcript_id "ENSRNOG00000028225_tx_53"; exon_id "2_246486017_246486149_-"; exonnum "14"; txlen "2416";
2	ENSEMBL114_rn	exon	246486017	246486149	0.0346672784802353	-	.	gene_id "ENSRNOG00000028225"; transcript_id "ENSRNOG00000028225_tx_54"; exon_id "2_246486017_246486149_-"; exonnum "15"; txlen "2473";
2	ENSEMBL114_rn	exon	246486017	246486149	0.0346672784802353	-	.	gene_id "ENSRNOG00000028225"; transcript_id "ENSRNOG00000028225_tx_55"; exon_id "2_246486017_246486149_-"; exonnum "15"; txlen "2514";
2	ENSEMBL114_rn	exon	246486017	246486149	0.0346672784802353	-	.	gene_id "ENSRNOG00000028225"; transcript_id "ENSRNOG00000028225_tx_56"; exon_id "2_246486017_246486149_-"; exonnum "16"; txlen "2571";
2	ENSEMBL114_rn	exon	246486017	246486149	0.0286705954437719	-	.	gene_id "ENSRNOG00000028225"; transcript_id "ENSRNOG00000028225_tx_57"; exon_id "2_246486017_246486149_-"; exonnum "4"; txlen "1297";
2	ENSEMBL114_rn	exon	246486017	246486149	0.0275339168294288	-	.	gene_id "ENSRNOG00000028225"; transcript_id "ENSRNOG00000028225_tx_59"; exon_id "2_246486017_246486149_-"; exonnum "19"; txlen "2451";
2	ENSEMBL114_rn	exon	246486017	246486149	0.256480338165976	-	.	gene_id "ENSRNOG00000028225"; transcript_id "ENSRNOG00000028225_tx_6"; exon_id "2_246486017_246486149_-"; exonnum "9"; txlen "2047";
2	ENSEMBL114_rn	exon	246486017	246486149	0.0275339168294288	-	.	gene_id "ENSRNOG00000028225"; transcript_id "ENSRNOG00000028225_tx_60"; exon_id "2_246486017_246486149_-"; exonnum "19"; txlen "2554";
2	ENSEMBL114_rn	exon	246486017	246486149	0.0275339168294288	-	.	gene_id "ENSRNOG00000028225"; transcript_id "ENSRNOG00000028225_tx_61"; exon_id "2_246486017_246486149_-"; exonnum "18"; txlen "2394";
2	ENSEMBL114_rn	exon	246486017	246486149	0.0275339168294288	-	.	gene_id "ENSRNOG00000028225"; transcript_id "ENSRNOG00000028225_tx_62"; exon_id "2_246486017_246486149_-"; exonnum "18"; txlen "2497";
2	ENSEMBL114_rn	exon	246486017	246486149	0.0275339168294288	-	.	gene_id "ENSRNOG00000028225"; transcript_id "ENSRNOG00000028225_tx_63"; exon_id "2_246486017_246486149_-"; exonnum "4"; txlen "852";
2	ENSEMBL114_rn	exon	246486017	246486149	0.0275339168294288	-	.	gene_id "ENSRNOG00000028225"; transcript_id "ENSRNOG00000028225_tx_64"; exon_id "2_246486017_246486149_-"; exonnum "4"; txlen "1392";
2	ENSEMBL114_rn	exon	246486017	246486149	0.0275339168294288	-	.	gene_id "ENSRNOG00000028225"; transcript_id "ENSRNOG00000028225_tx_65"; exon_id "2_246486017_246486149_-"; exonnum "4"; txlen "955";
2	ENSEMBL114_rn	exon	246486017	246486149	0.0273155403188546	-	.	gene_id "ENSRNOG00000028225"; transcript_id "ENSRNOG00000028225_tx_66"; exon_id "2_246486017_246486149_-"; exonnum "4"; txlen "1329";
2	ENSEMBL114_rn	exon	246486017	246486149	0.256480338165976	-	.	gene_id "ENSRNOG00000028225"; transcript_id "ENSRNOG00000028225_tx_7"; exon_id "2_246486017_246486149_-"; exonnum "10"; txlen "2104";
2	ENSEMBL114_rn	exon	246486017	246486149	0.0244694544696389	-	.	gene_id "ENSRNOG00000028225"; transcript_id "ENSRNOG00000028225_tx_72"; exon_id "2_246486017_246486149_-"; exonnum "4"; txlen "1432";
2	ENSEMBL114_rn	exon	246486017	246486149	0.0242993291808385	-	.	gene_id "ENSRNOG00000028225"; transcript_id "ENSRNOG00000028225_tx_73"; exon_id "2_246486017_246486149_-"; exonnum "4"; txlen "1400";
2	ENSEMBL114_rn	exon	246486017	246486149	0.0235995626789637	-	.	gene_id "ENSRNOG00000028225"; transcript_id "ENSRNOG00000028225_tx_78"; exon_id "2_246486017_246486149_-"; exonnum "10"; txlen "1527";
2	ENSEMBL114_rn	exon	246486017	246486149	0.0235995626789637	-	.	gene_id "ENSRNOG00000028225"; transcript_id "ENSRNOG00000028225_tx_79"; exon_id "2_246486017_246486149_-"; exonnum "9"; txlen "1470";
2	ENSEMBL114_rn	exon	246486017	246486149	0.242865659722253	-	.	gene_id "ENSRNOG00000028225"; transcript_id "ENSRNOG00000028225_tx_8"; exon_id "2_246486017_246486149_-"; exonnum "9"; txlen "1507";
2	ENSEMBL114_rn	exon	246486017	246486149	0.0235995626789637	-	.	gene_id "ENSRNOG00000028225"; transcript_id "ENSRNOG00000028225_tx_80"; exon_id "2_246486017_246486149_-"; exonnum "16"; txlen "2085";
2	ENSEMBL114_rn	exon	246486017	246486149	0.0235995626789637	-	.	gene_id "ENSRNOG00000028225"; transcript_id "ENSRNOG00000028225_tx_81"; exon_id "2_246486017_246486149_-"; exonnum "15"; txlen "2028";
2	ENSEMBL114_rn	exon	246486017	246486149	0.0182672254485496	-	.	gene_id "ENSRNOG00000028225"; transcript_id "ENSRNOG00000028225_tx_82"; exon_id "2_246486017_246486149_-"; exonnum "18"; txlen "2816";
2	ENSEMBL114_rn	exon	246486017	246486149	0.0182672254485496	-	.	gene_id "ENSRNOG00000028225"; transcript_id "ENSRNOG00000028225_tx_83"; exon_id "2_246486017_246486149_-"; exonnum "19"; txlen "2873";
2	ENSEMBL114_rn	exon	246486017	246486149	0.0166194103372984	-	.	gene_id "ENSRNOG00000028225"; transcript_id "ENSRNOG00000028225_tx_84"; exon_id "2_246486017_246486149_-"; exonnum "4"; txlen "815";
2	ENSEMBL114_rn	exon	246486017	246486149	0.0159546339238064	-	.	gene_id "ENSRNOG00000028225"; transcript_id "ENSRNOG00000028225_tx_85"; exon_id "2_246486017_246486149_-"; exonnum "10"; txlen "1387";
2	ENSEMBL114_rn	exon	246486017	246486149	0.0159546339238064	-	.	gene_id "ENSRNOG00000028225"; transcript_id "ENSRNOG00000028225_tx_86"; exon_id "2_246486017_246486149_-"; exonnum "9"; txlen "1330";
2	ENSEMBL114_rn	exon	246486017	246486149	0.0159546339238064	-	.	gene_id "ENSRNOG00000028225"; transcript_id "ENSRNOG00000028225_tx_87"; exon_id "2_246486017_246486149_-"; exonnum "16"; txlen "1945";
2	ENSEMBL114_rn	exon	246486017	246486149	0.0159546339238064	-	.	gene_id "ENSRNOG00000028225"; transcript_id "ENSRNOG00000028225_tx_88"; exon_id "2_246486017_246486149_-"; exonnum "15"; txlen "1888";
2	ENSEMBL114_rn	exon	246486017	246486149	0.0159546339238064	-	.	gene_id "ENSRNOG00000028225"; transcript_id "ENSRNOG00000028225_tx_89"; exon_id "2_246486017_246486149_-"; exonnum "4"; txlen "675";
2	ENSEMBL114_rn	exon	246486017	246486149	0.242865659722253	-	.	gene_id "ENSRNOG00000028225"; transcript_id "ENSRNOG00000028225_tx_9"; exon_id "2_246486017_246486149_-"; exonnum "10"; txlen "1564";
2	ENSEMBL114_rn	exon	246486017	246486149	0.0156222457170605	-	.	gene_id "ENSRNOG00000028225"; transcript_id "ENSRNOG00000028225_tx_90"; exon_id "2_246486017_246486149_-"; exonnum "16"; txlen "1734";
2	ENSEMBL114_rn	exon	246486017	246486149	0.0156222457170605	-	.	gene_id "ENSRNOG00000028225"; transcript_id "ENSRNOG00000028225_tx_91"; exon_id "2_246486017_246486149_-"; exonnum "15"; txlen "1677";
2	ENSEMBL114_rn	exon	246486017	246486149	0.0150704609950535	-	.	gene_id "ENSRNOG00000028225"; transcript_id "ENSRNOG00000028225_tx_92"; exon_id "2_246486017_246486149_-"; exonnum "18"; txlen "2919";
2	ENSEMBL114_rn	exon	246486017	246486149	0.0150704609950535	-	.	gene_id "ENSRNOG00000028225"; transcript_id "ENSRNOG00000028225_tx_93"; exon_id "2_246486017_246486149_-"; exonnum "19"; txlen "2976";
2	ENSEMBL114_rn	exon	246486017	246486149	0.0142926928900766	-	.	gene_id "ENSRNOG00000028225"; transcript_id "ENSRNOG00000028225_tx_95"; exon_id "2_246486017_246486149_-"; exonnum "10"; txlen "1831";
2	ENSEMBL114_rn	exon	246486017	246486149	0.0142926928900766	-	.	gene_id "ENSRNOG00000028225"; transcript_id "ENSRNOG00000028225_tx_96"; exon_id "2_246486017_246486149_-"; exonnum "9"; txlen "1774";
2	ENSEMBL114_rn	exon	246486017	246486149	0.0142926928900766	-	.	gene_id "ENSRNOG00000028225"; transcript_id "ENSRNOG00000028225_tx_97"; exon_id "2_246486017_246486149_-"; exonnum "16"; txlen "2389";
2	ENSEMBL114_rn	exon	246486017	246486149	0.0142926928900766	-	.	gene_id "ENSRNOG00000028225"; transcript_id "ENSRNOG00000028225_tx_98"; exon_id "2_246486017_246486149_-"; exonnum "15"; txlen "2332";
2	ENSEMBL114_rn	exon	246486017	246486149	0.0142926928900766	-	.	gene_id "ENSRNOG00000028225"; transcript_id "ENSRNOG00000028225_tx_99"; exon_id "2_246486017_246486149_-"; exonnum "4"; txlen "1119";
2	sraer114_es	exon	246492445	246492561	0.0258651945973422	-	.	gene_id "ENSRNOG00000028225"; transcript_id "ENSRNOG00000028225_tx_67"; exon_id "2_246492445_246492561_-"; exonnum "18"; txlen "1846";
2	sraer114_es	exon	246492445	246492561	0.0258651945973422	-	.	gene_id "ENSRNOG00000028225"; transcript_id "ENSRNOG00000028225_tx_68"; exon_id "2_246492445_246492561_-"; exonnum "19"; txlen "1944";
2	sraer114_es	exon	246492445	246492561	0.0258651945973422	-	.	gene_id "ENSRNOG00000028225"; transcript_id "ENSRNOG00000028225_tx_69"; exon_id "2_246492445_246492561_-"; exonnum "17"; txlen "1789";
2	sraer114_es	exon	246492445	246492561	0.0258651945973422	-	.	gene_id "ENSRNOG00000028225"; transcript_id "ENSRNOG00000028225_tx_70"; exon_id "2_246492445_246492561_-"; exonnum "18"; txlen "1887";
2	ensembl	exon	246493012	246493064	0	-	.	gene_id "ENSRNOG00000028225"; gene_version "8"; transcript_id "ENSRNOT00000103906"; transcript_version "2"; exon_number "19"; gene_name "Tnni3k"; gene_source "ensembl"; gene_biotype "protein_coding"; transcript_name "Tnni3k-203"; transcript_source "ensembl"; transcript_biotype "protein_coding"; exon_id "ENSRNOE00000263123"; exon_version "1";
2	ensembl	CDS	246493012	246493064	0	-	2	gene_id "ENSRNOG00000028225"; gene_version "8"; transcript_id "ENSRNOT00000103906"; transcript_version "2"; exon_number "19"; gene_name "Tnni3k"; gene_source "ensembl"; gene_biotype "protein_coding"; transcript_name "Tnni3k-203"; transcript_source "ensembl"; transcript_biotype "protein_coding"; protein_id "ENSRNOP00000091387"; protein_version "2";
2	ensembl	exon	246493012	246493064	0	-	.	gene_id "ENSRNOG00000028225"; gene_version "8"; transcript_id "ENSRNOT00000120189"; transcript_version "2"; exon_number "19"; gene_name "Tnni3k"; gene_source "ensembl"; gene_biotype "protein_coding"; transcript_name "Tnni3k-204"; transcript_source "ensembl"; transcript_biotype "protein_coding"; exon_id "ENSRNOE00000263123"; exon_version "1";
2	ensembl	CDS	246493012	246493064	0	-	2	gene_id "ENSRNOG00000028225"; gene_version "8"; transcript_id "ENSRNOT00000120189"; transcript_version "2"; exon_number "19"; gene_name "Tnni3k"; gene_source "ensembl"; gene_biotype "protein_coding"; transcript_name "Tnni3k-204"; transcript_source "ensembl"; transcript_biotype "protein_coding"; protein_id "ENSRNOP00000082900"; protein_version "2";
2	ensembl	exon	246493012	246493064	0	-	.	gene_id "ENSRNOG00000028225"; gene_version "8"; transcript_id "ENSRNOT00000030341"; transcript_version "8"; exon_number "19"; gene_name "Tnni3k"; gene_source "ensembl"; gene_biotype "protein_coding"; transcript_name "Tnni3k-201"; transcript_source "ensembl"; transcript_biotype "protein_coding"; exon_id "ENSRNOE00000263123"; exon_version "1"; tag "Ensembl_canonical";
2	ensembl	CDS	246493012	246493064	0	-	2	gene_id "ENSRNOG00000028225"; gene_version "8"; transcript_id "ENSRNOT00000030341"; transcript_version "8"; exon_number "19"; gene_name "Tnni3k"; gene_source "ensembl"; gene_biotype "protein_coding"; transcript_name "Tnni3k-201"; transcript_source "ensembl"; transcript_biotype "protein_coding"; protein_id "ENSRNOP00000031479"; protein_version "5"; tag "Ensembl_canonical";
2	ensembl	exon	246493012	246493064	0	-	.	gene_id "ENSRNOG00000028225"; gene_version "8"; transcript_id "ENSRNOT00000142092"; transcript_version "1"; exon_number "18"; gene_name "Tnni3k"; gene_source "ensembl"; gene_biotype "protein_coding"; transcript_name "Tnni3k-206"; transcript_source "ensembl"; transcript_biotype "protein_coding"; exon_id "ENSRNOE00000263123"; exon_version "1";
2	ensembl	CDS	246493012	246493064	0	-	2	gene_id "ENSRNOG00000028225"; gene_version "8"; transcript_id "ENSRNOT00000142092"; transcript_version "1"; exon_number "18"; gene_name "Tnni3k"; gene_source "ensembl"; gene_biotype "protein_coding"; transcript_name "Tnni3k-206"; transcript_source "ensembl"; transcript_biotype "protein_coding"; protein_id "ENSRNOP00000099999"; protein_version "1";
2	ensembl	exon	246493012	246493064	0	-	.	gene_id "ENSRNOG00000028225"; gene_version "8"; transcript_id "ENSRNOT00000135201"; transcript_version "1"; exon_number "19"; gene_name "Tnni3k"; gene_source "ensembl"; gene_biotype "protein_coding"; transcript_name "Tnni3k-205"; transcript_source "ensembl"; transcript_biotype "protein_coding"; exon_id "ENSRNOE00000263123"; exon_version "1";
2	ensembl	CDS	246493012	246493064	0	-	2	gene_id "ENSRNOG00000028225"; gene_version "8"; transcript_id "ENSRNOT00000135201"; transcript_version "1"; exon_number "19"; gene_name "Tnni3k"; gene_source "ensembl"; gene_biotype "protein_coding"; transcript_name "Tnni3k-205"; transcript_source "ensembl"; transcript_biotype "protein_coding"; protein_id "ENSRNOP00000110489"; protein_version "1";
2	ENSEMBL114_rn	exon	246493012	246493064	1.17740132846588	-	.	gene_id "ENSRNOG00000028225"; transcript_id "ENSRNOG00000028225_tx_1"; exon_id "2_246493012_246493064_-"; exonnum "8"; txlen "1944";
2	ENSEMBL114_rn	exon	246493012	246493064	0.174246959943594	-	.	gene_id "ENSRNOG00000028225"; transcript_id "ENSRNOG00000028225_tx_10"; exon_id "2_246493012_246493064_-"; exonnum "20"; txlen "3259";
2	ENSEMBL114_rn	exon	246493012	246493064	0.0125154167406495	-	.	gene_id "ENSRNOG00000028225"; transcript_id "ENSRNOG00000028225_tx_101"; exon_id "2_246493012_246493064_-"; exonnum "18"; txlen "2808";
2	ENSEMBL114_rn	exon	246493012	246493064	0.0125154167406495	-	.	gene_id "ENSRNOG00000028225"; transcript_id "ENSRNOG00000028225_tx_102"; exon_id "2_246493012_246493064_-"; exonnum "17"; txlen "2813";
2	ENSEMBL114_rn	exon	246493012	246493064	0.0125154167406495	-	.	gene_id "ENSRNOG00000028225"; transcript_id "ENSRNOG00000028225_tx_103"; exon_id "2_246493012_246493064_-"; exonnum "18"; txlen "2911";
2	ENSEMBL114_rn	exon	246493012	246493064	0.174246959943594	-	.	gene_id "ENSRNOG00000028225"; transcript_id "ENSRNOG00000028225_tx_11"; exon_id "2_246493012_246493064_-"; exonnum "19"; txlen "3202";
2	ENSEMBL114_rn	exon	246493012	246493064	0.0921882899979621	-	.	gene_id "ENSRNOG00000028225"; transcript_id "ENSRNOG00000028225_tx_13"; exon_id "2_246493012_246493064_-"; exonnum "8"; txlen "1610";
2	ENSEMBL114_rn	exon	246493012	246493064	0.0921882899979621	-	.	gene_id "ENSRNOG00000028225"; transcript_id "ENSRNOG00000028225_tx_14"; exon_id "2_246493012_246493064_-"; exonnum "9"; txlen "1667";
2	ENSEMBL114_rn	exon	246493012	246493064	0.0912138085330945	-	.	gene_id "ENSRNOG00000028225"; transcript_id "ENSRNOG00000028225_tx_15"; exon_id "2_246493012_246493064_-"; exonnum "3"; txlen "1589";
2	ENSEMBL114_rn	exon	246493012	246493064	0.0826017504882865	-	.	gene_id "ENSRNOG00000028225"; transcript_id "ENSRNOG00000028225_tx_16"; exon_id "2_246493012_246493064_-"; exonnum "18"; txlen "2991";
2	ENSEMBL114_rn	exon	246493012	246493064	0.0826017504882865	-	.	gene_id "ENSRNOG00000028225"; transcript_id "ENSRNOG00000028225_tx_17"; exon_id "2_246493012_246493064_-"; exonnum "17"; txlen "2934";
2	ENSEMBL114_rn	exon	246493012	246493064	0.0632967984277682	-	.	gene_id "ENSRNOG00000028225"; transcript_id "ENSRNOG00000028225_tx_19"; exon_id "2_246493012_246493064_-"; exonnum "19"; txlen "3264";
2	ENSEMBL114_rn	exon	246493012	246493064	0.877214763384546	-	.	gene_id "ENSRNOG00000028225"; transcript_id "ENSRNOG00000028225_tx_2"; exon_id "2_246493012_246493064_-"; exonnum "9"; txlen "2001";
2	ENSEMBL114_rn	exon	246493012	246493064	0.062179674842245	-	.	gene_id "ENSRNOG00000028225"; transcript_id "ENSRNOG00000028225_tx_20"; exon_id "2_246493012_246493064_-"; exonnum "18"; txlen "3207";
2	ENSEMBL114_rn	exon	246493012	246493064	0.0504306431778181	-	.	gene_id "ENSRNOG00000028225"; transcript_id "ENSRNOG00000028225_tx_21"; exon_id "2_246493012_246493064_-"; exonnum "3"; txlen "1692";
2	ENSEMBL114_rn	exon	246493012	246493064	0.0441533271667272	-	.	gene_id "ENSRNOG00000028225"; transcript_id "ENSRNOG00000028225_tx_22"; exon_id "2_246493012_246493064_-"; exonnum "3"; txlen "1289";
2	ENSEMBL114_rn	exon	246493012	246493064	0.0392218083960241	-	.	gene_id "ENSRNOG00000028225"; transcript_id "ENSRNOG00000028225_tx_39"; exon_id "2_246493012_246493064_-"; exonnum "15"; txlen "2559";
2	ENSEMBL114_rn	exon	246493012	246493064	0.313616042128463	-	.	gene_id "ENSRNOG00000028225"; transcript_id "ENSRNOG00000028225_tx_4"; exon_id "2_246493012_246493064_-"; exonnum "19"; txlen "2724";
2	ENSEMBL114_rn	exon	246493012	246493064	0.0372274791555483	-	.	gene_id "ENSRNOG00000028225"; transcript_id "ENSRNOG00000028225_tx_40"; exon_id "2_246493012_246493064_-"; exonnum "14"; txlen "2502";
2	ENSEMBL114_rn	exon	246493012	246493064	0.0346672784802353	-	.	gene_id "ENSRNOG00000028225"; transcript_id "ENSRNOG00000028225_tx_43"; exon_id "2_246493012_246493064_-"; exonnum "15"; txlen "2464";
2	ENSEMBL114_rn	exon	246493012	246493064	0.0346672784802353	-	.	gene_id "ENSRNOG00000028225"; transcript_id "ENSRNOG00000028225_tx_45"; exon_id "2_246493012_246493064_-"; exonnum "16"; txlen "2521";
2	ENSEMBL114_rn	exon	246493012	246493064	0.0346672784802353	-	.	gene_id "ENSRNOG00000028225"; transcript_id "ENSRNOG00000028225_tx_48"; exon_id "2_246493012_246493064_-"; exonnum "14"; txlen "2469";
2	ENSEMBL114_rn	exon	246493012	246493064	0.277455952356556	-	.	gene_id "ENSRNOG00000028225"; transcript_id "ENSRNOG00000028225_tx_5"; exon_id "2_246493012_246493064_-"; exonnum "18"; txlen "2667";
2	ENSEMBL114_rn	exon	246493012	246493064	0.0346672784802353	-	.	gene_id "ENSRNOG00000028225"; transcript_id "ENSRNOG00000028225_tx_50"; exon_id "2_246493012_246493064_-"; exonnum "15"; txlen "2526";
2	ENSEMBL114_rn	exon	246493012	246493064	0.0346672784802353	-	.	gene_id "ENSRNOG00000028225"; transcript_id "ENSRNOG00000028225_tx_51"; exon_id "2_246493012_246493064_-"; exonnum "15"; txlen "2567";
2	ENSEMBL114_rn	exon	246493012	246493064	0.0346672784802353	-	.	gene_id "ENSRNOG00000028225"; transcript_id "ENSRNOG00000028225_tx_52"; exon_id "2_246493012_246493064_-"; exonnum "16"; txlen "2624";
2	ENSEMBL114_rn	exon	246493012	246493064	0.0286705954437719	-	.	gene_id "ENSRNOG00000028225"; transcript_id "ENSRNOG00000028225_tx_57"; exon_id "2_246493012_246493064_-"; exonnum "3"; txlen "1297";
2	ENSEMBL114_rn	exon	246493012	246493064	0.0275339168294288	-	.	gene_id "ENSRNOG00000028225"; transcript_id "ENSRNOG00000028225_tx_59"; exon_id "2_246493012_246493064_-"; exonnum "18"; txlen "2451";
2	ENSEMBL114_rn	exon	246493012	246493064	0.256480338165976	-	.	gene_id "ENSRNOG00000028225"; transcript_id "ENSRNOG00000028225_tx_6"; exon_id "2_246493012_246493064_-"; exonnum "8"; txlen "2047";
2	ENSEMBL114_rn	exon	246493012	246493064	0.0275339168294288	-	.	gene_id "ENSRNOG00000028225"; transcript_id "ENSRNOG00000028225_tx_60"; exon_id "2_246493012_246493064_-"; exonnum "18"; txlen "2554";
2	ENSEMBL114_rn	exon	246493012	246493064	0.0275339168294288	-	.	gene_id "ENSRNOG00000028225"; transcript_id "ENSRNOG00000028225_tx_61"; exon_id "2_246493012_246493064_-"; exonnum "17"; txlen "2394";
2	ENSEMBL114_rn	exon	246493012	246493064	0.0275339168294288	-	.	gene_id "ENSRNOG00000028225"; transcript_id "ENSRNOG00000028225_tx_62"; exon_id "2_246493012_246493064_-"; exonnum "17"; txlen "2497";
2	ENSEMBL114_rn	exon	246493012	246493064	0.0275339168294288	-	.	gene_id "ENSRNOG00000028225"; transcript_id "ENSRNOG00000028225_tx_63"; exon_id "2_246493012_246493064_-"; exonnum "3"; txlen "852";
2	ENSEMBL114_rn	exon	246493012	246493064	0.0275339168294288	-	.	gene_id "ENSRNOG00000028225"; transcript_id "ENSRNOG00000028225_tx_64"; exon_id "2_246493012_246493064_-"; exonnum "3"; txlen "1392";
2	ENSEMBL114_rn	exon	246493012	246493064	0.0275339168294288	-	.	gene_id "ENSRNOG00000028225"; transcript_id "ENSRNOG00000028225_tx_65"; exon_id "2_246493012_246493064_-"; exonnum "3"; txlen "955";
2	ENSEMBL114_rn	exon	246493012	246493064	0.0273155403188546	-	.	gene_id "ENSRNOG00000028225"; transcript_id "ENSRNOG00000028225_tx_66"; exon_id "2_246493012_246493064_-"; exonnum "3"; txlen "1329";
2	ENSEMBL114_rn	exon	246493012	246493064	0.0258651945973422	-	.	gene_id "ENSRNOG00000028225"; transcript_id "ENSRNOG00000028225_tx_67"; exon_id "2_246493012_246493064_-"; exonnum "17"; txlen "1846";
2	ENSEMBL114_rn	exon	246493012	246493064	0.0258651945973422	-	.	gene_id "ENSRNOG00000028225"; transcript_id "ENSRNOG00000028225_tx_68"; exon_id "2_246493012_246493064_-"; exonnum "18"; txlen "1944";
2	ENSEMBL114_rn	exon	246493012	246493064	0.0258651945973422	-	.	gene_id "ENSRNOG00000028225"; transcript_id "ENSRNOG00000028225_tx_69"; exon_id "2_246493012_246493064_-"; exonnum "16"; txlen "1789";
2	ENSEMBL114_rn	exon	246493012	246493064	0.256480338165976	-	.	gene_id "ENSRNOG00000028225"; transcript_id "ENSRNOG00000028225_tx_7"; exon_id "2_246493012_246493064_-"; exonnum "9"; txlen "2104";
2	ENSEMBL114_rn	exon	246493012	246493064	0.0258651945973422	-	.	gene_id "ENSRNOG00000028225"; transcript_id "ENSRNOG00000028225_tx_70"; exon_id "2_246493012_246493064_-"; exonnum "17"; txlen "1887";
2	ENSEMBL114_rn	exon	246493012	246493064	0.0244694544696389	-	.	gene_id "ENSRNOG00000028225"; transcript_id "ENSRNOG00000028225_tx_72"; exon_id "2_246493012_246493064_-"; exonnum "3"; txlen "1432";
2	ENSEMBL114_rn	exon	246493012	246493064	0.0242993291808385	-	.	gene_id "ENSRNOG00000028225"; transcript_id "ENSRNOG00000028225_tx_73"; exon_id "2_246493012_246493064_-"; exonnum "3"; txlen "1400";
2	ENSEMBL114_rn	exon	246493012	246493064	0.0235995626789637	-	.	gene_id "ENSRNOG00000028225"; transcript_id "ENSRNOG00000028225_tx_78"; exon_id "2_246493012_246493064_-"; exonnum "9"; txlen "1527";
2	ENSEMBL114_rn	exon	246493012	246493064	0.0235995626789637	-	.	gene_id "ENSRNOG00000028225"; transcript_id "ENSRNOG00000028225_tx_79"; exon_id "2_246493012_246493064_-"; exonnum "8"; txlen "1470";
2	ENSEMBL114_rn	exon	246493012	246493064	0.242865659722253	-	.	gene_id "ENSRNOG00000028225"; transcript_id "ENSRNOG00000028225_tx_8"; exon_id "2_246493012_246493064_-"; exonnum "8"; txlen "1507";
2	ENSEMBL114_rn	exon	246493012	246493064	0.0235995626789637	-	.	gene_id "ENSRNOG00000028225"; transcript_id "ENSRNOG00000028225_tx_80"; exon_id "2_246493012_246493064_-"; exonnum "15"; txlen "2085";
2	ENSEMBL114_rn	exon	246493012	246493064	0.0235995626789637	-	.	gene_id "ENSRNOG00000028225"; transcript_id "ENSRNOG00000028225_tx_81"; exon_id "2_246493012_246493064_-"; exonnum "14"; txlen "2028";
2	ENSEMBL114_rn	exon	246493012	246493064	0.0182672254485496	-	.	gene_id "ENSRNOG00000028225"; transcript_id "ENSRNOG00000028225_tx_82"; exon_id "2_246493012_246493064_-"; exonnum "17"; txlen "2816";
2	ENSEMBL114_rn	exon	246493012	246493064	0.0182672254485496	-	.	gene_id "ENSRNOG00000028225"; transcript_id "ENSRNOG00000028225_tx_83"; exon_id "2_246493012_246493064_-"; exonnum "18"; txlen "2873";
2	ENSEMBL114_rn	exon	246493012	246493064	0.0166194103372984	-	.	gene_id "ENSRNOG00000028225"; transcript_id "ENSRNOG00000028225_tx_84"; exon_id "2_246493012_246493064_-"; exonnum "3"; txlen "815";
2	ENSEMBL114_rn	exon	246493012	246493064	0.0159546339238064	-	.	gene_id "ENSRNOG00000028225"; transcript_id "ENSRNOG00000028225_tx_85"; exon_id "2_246493012_246493064_-"; exonnum "9"; txlen "1387";
2	ENSEMBL114_rn	exon	246493012	246493064	0.0159546339238064	-	.	gene_id "ENSRNOG00000028225"; transcript_id "ENSRNOG00000028225_tx_86"; exon_id "2_246493012_246493064_-"; exonnum "8"; txlen "1330";
2	ENSEMBL114_rn	exon	246493012	246493064	0.0159546339238064	-	.	gene_id "ENSRNOG00000028225"; transcript_id "ENSRNOG00000028225_tx_87"; exon_id "2_246493012_246493064_-"; exonnum "15"; txlen "1945";
2	ENSEMBL114_rn	exon	246493012	246493064	0.0159546339238064	-	.	gene_id "ENSRNOG00000028225"; transcript_id "ENSRNOG00000028225_tx_88"; exon_id "2_246493012_246493064_-"; exonnum "14"; txlen "1888";
2	ENSEMBL114_rn	exon	246493012	246493064	0.0159546339238064	-	.	gene_id "ENSRNOG00000028225"; transcript_id "ENSRNOG00000028225_tx_89"; exon_id "2_246493012_246493064_-"; exonnum "3"; txlen "675";
2	ENSEMBL114_rn	exon	246493012	246493064	0.242865659722253	-	.	gene_id "ENSRNOG00000028225"; transcript_id "ENSRNOG00000028225_tx_9"; exon_id "2_246493012_246493064_-"; exonnum "9"; txlen "1564";
2	ENSEMBL114_rn	exon	246493012	246493064	0.0156222457170605	-	.	gene_id "ENSRNOG00000028225"; transcript_id "ENSRNOG00000028225_tx_90"; exon_id "2_246493012_246493064_-"; exonnum "15"; txlen "1734";
2	ENSEMBL114_rn	exon	246493012	246493064	0.0156222457170605	-	.	gene_id "ENSRNOG00000028225"; transcript_id "ENSRNOG00000028225_tx_91"; exon_id "2_246493012_246493064_-"; exonnum "14"; txlen "1677";
2	ENSEMBL114_rn	exon	246493012	246493064	0.0150704609950535	-	.	gene_id "ENSRNOG00000028225"; transcript_id "ENSRNOG00000028225_tx_92"; exon_id "2_246493012_246493064_-"; exonnum "17"; txlen "2919";
2	ENSEMBL114_rn	exon	246493012	246493064	0.0150704609950535	-	.	gene_id "ENSRNOG00000028225"; transcript_id "ENSRNOG00000028225_tx_93"; exon_id "2_246493012_246493064_-"; exonnum "18"; txlen "2976";
2	ENSEMBL114_rn	exon	246493012	246493064	0.0142926928900766	-	.	gene_id "ENSRNOG00000028225"; transcript_id "ENSRNOG00000028225_tx_95"; exon_id "2_246493012_246493064_-"; exonnum "9"; txlen "1831";
2	ENSEMBL114_rn	exon	246493012	246493064	0.0142926928900766	-	.	gene_id "ENSRNOG00000028225"; transcript_id "ENSRNOG00000028225_tx_96"; exon_id "2_246493012_246493064_-"; exonnum "8"; txlen "1774";
2	ENSEMBL114_rn	exon	246493012	246493064	0.0142926928900766	-	.	gene_id "ENSRNOG00000028225"; transcript_id "ENSRNOG00000028225_tx_97"; exon_id "2_246493012_246493064_-"; exonnum "15"; txlen "2389";
2	ENSEMBL114_rn	exon	246493012	246493064	0.0142926928900766	-	.	gene_id "ENSRNOG00000028225"; transcript_id "ENSRNOG00000028225_tx_98"; exon_id "2_246493012_246493064_-"; exonnum "14"; txlen "2332";
2	ENSEMBL114_rn	exon	246493012	246493064	0.0142926928900766	-	.	gene_id "ENSRNOG00000028225"; transcript_id "ENSRNOG00000028225_tx_99"; exon_id "2_246493012_246493064_-"; exonnum "3"; txlen "1119";
2	ensembl	exon	246493344	246493413	0	-	.	gene_id "ENSRNOG00000028225"; gene_version "8"; transcript_id "ENSRNOT00000102655"; transcript_version "2"; exon_number "18"; gene_name "Tnni3k"; gene_source "ensembl"; gene_biotype "protein_coding"; transcript_name "Tnni3k-202"; transcript_source "ensembl"; transcript_biotype "protein_coding"; exon_id "ENSRNOE00000584216"; exon_version "1";
2	ensembl	CDS	246493344	246493413	0	-	1	gene_id "ENSRNOG00000028225"; gene_version "8"; transcript_id "ENSRNOT00000102655"; transcript_version "2"; exon_number "18"; gene_name "Tnni3k"; gene_source "ensembl"; gene_biotype "protein_coding"; transcript_name "Tnni3k-202"; transcript_source "ensembl"; transcript_biotype "protein_coding"; protein_id "ENSRNOP00000095720"; protein_version "1";
2	ensembl	exon	246493361	246493413	0	-	.	gene_id "ENSRNOG00000028225"; gene_version "8"; transcript_id "ENSRNOT00000103906"; transcript_version "2"; exon_number "18"; gene_name "Tnni3k"; gene_source "ensembl"; gene_biotype "protein_coding"; transcript_name "Tnni3k-203"; transcript_source "ensembl"; transcript_biotype "protein_coding"; exon_id "ENSRNOE00000263142"; exon_version "1";
2	ensembl	CDS	246493361	246493413	0	-	1	gene_id "ENSRNOG00000028225"; gene_version "8"; transcript_id "ENSRNOT00000103906"; transcript_version "2"; exon_number "18"; gene_name "Tnni3k"; gene_source "ensembl"; gene_biotype "protein_coding"; transcript_name "Tnni3k-203"; transcript_source "ensembl"; transcript_biotype "protein_coding"; protein_id "ENSRNOP00000091387"; protein_version "2";
2	ensembl	exon	246493361	246493413	0	-	.	gene_id "ENSRNOG00000028225"; gene_version "8"; transcript_id "ENSRNOT00000120189"; transcript_version "2"; exon_number "18"; gene_name "Tnni3k"; gene_source "ensembl"; gene_biotype "protein_coding"; transcript_name "Tnni3k-204"; transcript_source "ensembl"; transcript_biotype "protein_coding"; exon_id "ENSRNOE00000263142"; exon_version "1";
2	ensembl	CDS	246493361	246493413	0	-	1	gene_id "ENSRNOG00000028225"; gene_version "8"; transcript_id "ENSRNOT00000120189"; transcript_version "2"; exon_number "18"; gene_name "Tnni3k"; gene_source "ensembl"; gene_biotype "protein_coding"; transcript_name "Tnni3k-204"; transcript_source "ensembl"; transcript_biotype "protein_coding"; protein_id "ENSRNOP00000082900"; protein_version "2";
2	ensembl	exon	246493361	246493413	0	-	.	gene_id "ENSRNOG00000028225"; gene_version "8"; transcript_id "ENSRNOT00000030341"; transcript_version "8"; exon_number "18"; gene_name "Tnni3k"; gene_source "ensembl"; gene_biotype "protein_coding"; transcript_name "Tnni3k-201"; transcript_source "ensembl"; transcript_biotype "protein_coding"; exon_id "ENSRNOE00000263142"; exon_version "1"; tag "Ensembl_canonical";
2	ensembl	CDS	246493361	246493413	0	-	1	gene_id "ENSRNOG00000028225"; gene_version "8"; transcript_id "ENSRNOT00000030341"; transcript_version "8"; exon_number "18"; gene_name "Tnni3k"; gene_source "ensembl"; gene_biotype "protein_coding"; transcript_name "Tnni3k-201"; transcript_source "ensembl"; transcript_biotype "protein_coding"; protein_id "ENSRNOP00000031479"; protein_version "5"; tag "Ensembl_canonical";
2	ensembl	exon	246493361	246493413	0	-	.	gene_id "ENSRNOG00000028225"; gene_version "8"; transcript_id "ENSRNOT00000142092"; transcript_version "1"; exon_number "17"; gene_name "Tnni3k"; gene_source "ensembl"; gene_biotype "protein_coding"; transcript_name "Tnni3k-206"; transcript_source "ensembl"; transcript_biotype "protein_coding"; exon_id "ENSRNOE00000263142"; exon_version "1";
2	ensembl	CDS	246493361	246493413	0	-	1	gene_id "ENSRNOG00000028225"; gene_version "8"; transcript_id "ENSRNOT00000142092"; transcript_version "1"; exon_number "17"; gene_name "Tnni3k"; gene_source "ensembl"; gene_biotype "protein_coding"; transcript_name "Tnni3k-206"; transcript_source "ensembl"; transcript_biotype "protein_coding"; protein_id "ENSRNOP00000099999"; protein_version "1";
2	ensembl	exon	246493361	246493413	0	-	.	gene_id "ENSRNOG00000028225"; gene_version "8"; transcript_id "ENSRNOT00000135201"; transcript_version "1"; exon_number "18"; gene_name "Tnni3k"; gene_source "ensembl"; gene_biotype "protein_coding"; transcript_name "Tnni3k-205"; transcript_source "ensembl"; transcript_biotype "protein_coding"; exon_id "ENSRNOE00000263142"; exon_version "1";
2	ensembl	CDS	246493361	246493413	0	-	1	gene_id "ENSRNOG00000028225"; gene_version "8"; transcript_id "ENSRNOT00000135201"; transcript_version "1"; exon_number "18"; gene_name "Tnni3k"; gene_source "ensembl"; gene_biotype "protein_coding"; transcript_name "Tnni3k-205"; transcript_source "ensembl"; transcript_biotype "protein_coding"; protein_id "ENSRNOP00000110489"; protein_version "1";
2	ENSEMBL114_rn	exon	246493361	246493413	1.17740132846588	-	.	gene_id "ENSRNOG00000028225"; transcript_id "ENSRNOG00000028225_tx_1"; exon_id "2_246493361_246493413_-"; exonnum "7"; txlen "1944";
2	ENSEMBL114_rn	exon	246493361	246493413	0.174246959943594	-	.	gene_id "ENSRNOG00000028225"; transcript_id "ENSRNOG00000028225_tx_10"; exon_id "2_246493361_246493413_-"; exonnum "19"; txlen "3259";
2	ENSEMBL114_rn	exon	246493361	246493413	0.0125154167406495	-	.	gene_id "ENSRNOG00000028225"; transcript_id "ENSRNOG00000028225_tx_101"; exon_id "2_246493361_246493413_-"; exonnum "17"; txlen "2808";
2	ENSEMBL114_rn	exon	246493361	246493413	0.0125154167406495	-	.	gene_id "ENSRNOG00000028225"; transcript_id "ENSRNOG00000028225_tx_102"; exon_id "2_246493361_246493413_-"; exonnum "16"; txlen "2813";
2	ENSEMBL114_rn	exon	246493361	246493413	0.0125154167406495	-	.	gene_id "ENSRNOG00000028225"; transcript_id "ENSRNOG00000028225_tx_103"; exon_id "2_246493361_246493413_-"; exonnum "17"; txlen "2911";
2	ENSEMBL114_rn	exon	246493361	246493413	0.174246959943594	-	.	gene_id "ENSRNOG00000028225"; transcript_id "ENSRNOG00000028225_tx_11"; exon_id "2_246493361_246493413_-"; exonnum "18"; txlen "3202";
2	ENSEMBL114_rn	exon	246493361	246493413	0.0921882899979621	-	.	gene_id "ENSRNOG00000028225"; transcript_id "ENSRNOG00000028225_tx_13"; exon_id "2_246493361_246493413_-"; exonnum "7"; txlen "1610";
2	ENSEMBL114_rn	exon	246493361	246493413	0.0921882899979621	-	.	gene_id "ENSRNOG00000028225"; transcript_id "ENSRNOG00000028225_tx_14"; exon_id "2_246493361_246493413_-"; exonnum "8"; txlen "1667";
2	ENSEMBL114_rn	exon	246493361	246493413	0.0912138085330945	-	.	gene_id "ENSRNOG00000028225"; transcript_id "ENSRNOG00000028225_tx_15"; exon_id "2_246493361_246493413_-"; exonnum "2"; txlen "1589";
2	ENSEMBL114_rn	exon	246493361	246493413	0.0826017504882865	-	.	gene_id "ENSRNOG00000028225"; transcript_id "ENSRNOG00000028225_tx_16"; exon_id "2_246493361_246493413_-"; exonnum "17"; txlen "2991";
2	ENSEMBL114_rn	exon	246493361	246493413	0.0826017504882865	-	.	gene_id "ENSRNOG00000028225"; transcript_id "ENSRNOG00000028225_tx_17"; exon_id "2_246493361_246493413_-"; exonnum "16"; txlen "2934";
2	ENSEMBL114_rn	exon	246493361	246493413	0.0632967984277682	-	.	gene_id "ENSRNOG00000028225"; transcript_id "ENSRNOG00000028225_tx_19"; exon_id "2_246493361_246493413_-"; exonnum "18"; txlen "3264";
2	ENSEMBL114_rn	exon	246493361	246493413	0.877214763384546	-	.	gene_id "ENSRNOG00000028225"; transcript_id "ENSRNOG00000028225_tx_2"; exon_id "2_246493361_246493413_-"; exonnum "8"; txlen "2001";
2	ENSEMBL114_rn	exon	246493361	246493413	0.062179674842245	-	.	gene_id "ENSRNOG00000028225"; transcript_id "ENSRNOG00000028225_tx_20"; exon_id "2_246493361_246493413_-"; exonnum "17"; txlen "3207";
2	ENSEMBL114_rn	exon	246493361	246493413	0.0504306431778181	-	.	gene_id "ENSRNOG00000028225"; transcript_id "ENSRNOG00000028225_tx_21"; exon_id "2_246493361_246493413_-"; exonnum "2"; txlen "1692";
2	ENSEMBL114_rn	exon	246493361	246493413	0.0441533271667272	-	.	gene_id "ENSRNOG00000028225"; transcript_id "ENSRNOG00000028225_tx_22"; exon_id "2_246493361_246493413_-"; exonnum "2"; txlen "1289";
2	ENSEMBL114_rn	exon	246493361	246493413	0.0411928838412208	-	.	gene_id "ENSRNOG00000028225"; transcript_id "ENSRNOG00000028225_tx_23"; exon_id "2_246493361_246493413_-"; exonnum "14"; txlen "2594";
2	ENSEMBL114_rn	exon	246493361	246493413	0.0411928838412208	-	.	gene_id "ENSRNOG00000028225"; transcript_id "ENSRNOG00000028225_tx_24"; exon_id "2_246493361_246493413_-"; exonnum "15"; txlen "2651";
2	ENSEMBL114_rn	exon	246493361	246493413	0.0411928838412208	-	.	gene_id "ENSRNOG00000028225"; transcript_id "ENSRNOG00000028225_tx_25"; exon_id "2_246493361_246493413_-"; exonnum "13"; txlen "2599";
2	ENSEMBL114_rn	exon	246493361	246493413	0.0411928838412208	-	.	gene_id "ENSRNOG00000028225"; transcript_id "ENSRNOG00000028225_tx_26"; exon_id "2_246493361_246493413_-"; exonnum "14"; txlen "2656";
2	ENSEMBL114_rn	exon	246493361	246493413	0.0411928838412208	-	.	gene_id "ENSRNOG00000028225"; transcript_id "ENSRNOG00000028225_tx_27"; exon_id "2_246493361_246493413_-"; exonnum "14"; txlen "2697";
2	ENSEMBL114_rn	exon	246493361	246493413	0.0411928838412208	-	.	gene_id "ENSRNOG00000028225"; transcript_id "ENSRNOG00000028225_tx_28"; exon_id "2_246493361_246493413_-"; exonnum "15"; txlen "2754";
2	ENSEMBL114_rn	exon	246493361	246493413	0.0405364172200041	-	.	gene_id "ENSRNOG00000028225"; transcript_id "ENSRNOG00000028225_tx_29"; exon_id "2_246493361_246493413_-"; exonnum "17"; txlen "3051";
2	ENSEMBL114_rn	exon	246493361	246493413	0.0405364172200041	-	.	gene_id "ENSRNOG00000028225"; transcript_id "ENSRNOG00000028225_tx_30"; exon_id "2_246493361_246493413_-"; exonnum "18"; txlen "3108";
2	ENSEMBL114_rn	exon	246493361	246493413	0.0403771831710976	-	.	gene_id "ENSRNOG00000028225"; transcript_id "ENSRNOG00000028225_tx_33"; exon_id "2_246493361_246493413_-"; exonnum "14"; txlen "2157";
2	ENSEMBL114_rn	exon	246493361	246493413	0.0403771831710976	-	.	gene_id "ENSRNOG00000028225"; transcript_id "ENSRNOG00000028225_tx_34"; exon_id "2_246493361_246493413_-"; exonnum "15"; txlen "2214";
2	ENSEMBL114_rn	exon	246493361	246493413	0.0403771831710976	-	.	gene_id "ENSRNOG00000028225"; transcript_id "ENSRNOG00000028225_tx_35"; exon_id "2_246493361_246493413_-"; exonnum "13"; txlen "2162";
2	ENSEMBL114_rn	exon	246493361	246493413	0.0403771831710976	-	.	gene_id "ENSRNOG00000028225"; transcript_id "ENSRNOG00000028225_tx_36"; exon_id "2_246493361_246493413_-"; exonnum "14"; txlen "2219";
2	ENSEMBL114_rn	exon	246493361	246493413	0.0403771831710976	-	.	gene_id "ENSRNOG00000028225"; transcript_id "ENSRNOG00000028225_tx_37"; exon_id "2_246493361_246493413_-"; exonnum "14"; txlen "2260";
2	ENSEMBL114_rn	exon	246493361	246493413	0.0403771831710976	-	.	gene_id "ENSRNOG00000028225"; transcript_id "ENSRNOG00000028225_tx_38"; exon_id "2_246493361_246493413_-"; exonnum "15"; txlen "2317";
2	ENSEMBL114_rn	exon	246493361	246493413	0.0392218083960241	-	.	gene_id "ENSRNOG00000028225"; transcript_id "ENSRNOG00000028225_tx_39"; exon_id "2_246493361_246493413_-"; exonnum "14"; txlen "2559";
2	ENSEMBL114_rn	exon	246493361	246493413	0.313616042128463	-	.	gene_id "ENSRNOG00000028225"; transcript_id "ENSRNOG00000028225_tx_4"; exon_id "2_246493361_246493413_-"; exonnum "18"; txlen "2724";
2	ENSEMBL114_rn	exon	246493361	246493413	0.0372274791555483	-	.	gene_id "ENSRNOG00000028225"; transcript_id "ENSRNOG00000028225_tx_40"; exon_id "2_246493361_246493413_-"; exonnum "13"; txlen "2502";
2	ENSEMBL114_rn	exon	246493361	246493413	0.0346672784802353	-	.	gene_id "ENSRNOG00000028225"; transcript_id "ENSRNOG00000028225_tx_43"; exon_id "2_246493361_246493413_-"; exonnum "14"; txlen "2464";
2	ENSEMBL114_rn	exon	246493361	246493413	0.0346672784802353	-	.	gene_id "ENSRNOG00000028225"; transcript_id "ENSRNOG00000028225_tx_45"; exon_id "2_246493361_246493413_-"; exonnum "15"; txlen "2521";
2	ENSEMBL114_rn	exon	246493361	246493413	0.0346672784802353	-	.	gene_id "ENSRNOG00000028225"; transcript_id "ENSRNOG00000028225_tx_47"; exon_id "2_246493361_246493413_-"; exonnum "14"; txlen "2411";
2	ENSEMBL114_rn	exon	246493361	246493413	0.0346672784802353	-	.	gene_id "ENSRNOG00000028225"; transcript_id "ENSRNOG00000028225_tx_48"; exon_id "2_246493361_246493413_-"; exonnum "13"; txlen "2469";
2	ENSEMBL114_rn	exon	246493361	246493413	0.0346672784802353	-	.	gene_id "ENSRNOG00000028225"; transcript_id "ENSRNOG00000028225_tx_49"; exon_id "2_246493361_246493413_-"; exonnum "15"; txlen "2468";
2	ENSEMBL114_rn	exon	246493361	246493413	0.277455952356556	-	.	gene_id "ENSRNOG00000028225"; transcript_id "ENSRNOG00000028225_tx_5"; exon_id "2_246493361_246493413_-"; exonnum "17"; txlen "2667";
2	ENSEMBL114_rn	exon	246493361	246493413	0.0346672784802353	-	.	gene_id "ENSRNOG00000028225"; transcript_id "ENSRNOG00000028225_tx_50"; exon_id "2_246493361_246493413_-"; exonnum "14"; txlen "2526";
2	ENSEMBL114_rn	exon	246493361	246493413	0.0346672784802353	-	.	gene_id "ENSRNOG00000028225"; transcript_id "ENSRNOG00000028225_tx_51"; exon_id "2_246493361_246493413_-"; exonnum "14"; txlen "2567";
2	ENSEMBL114_rn	exon	246493361	246493413	0.0346672784802353	-	.	gene_id "ENSRNOG00000028225"; transcript_id "ENSRNOG00000028225_tx_52"; exon_id "2_246493361_246493413_-"; exonnum "15"; txlen "2624";
2	ENSEMBL114_rn	exon	246493361	246493413	0.0346672784802353	-	.	gene_id "ENSRNOG00000028225"; transcript_id "ENSRNOG00000028225_tx_53"; exon_id "2_246493361_246493413_-"; exonnum "13"; txlen "2416";
2	ENSEMBL114_rn	exon	246493361	246493413	0.0346672784802353	-	.	gene_id "ENSRNOG00000028225"; transcript_id "ENSRNOG00000028225_tx_54"; exon_id "2_246493361_246493413_-"; exonnum "14"; txlen "2473";
2	ENSEMBL114_rn	exon	246493361	246493413	0.0346672784802353	-	.	gene_id "ENSRNOG00000028225"; transcript_id "ENSRNOG00000028225_tx_55"; exon_id "2_246493361_246493413_-"; exonnum "14"; txlen "2514";
2	ENSEMBL114_rn	exon	246493361	246493413	0.0346672784802353	-	.	gene_id "ENSRNOG00000028225"; transcript_id "ENSRNOG00000028225_tx_56"; exon_id "2_246493361_246493413_-"; exonnum "15"; txlen "2571";
2	ENSEMBL114_rn	exon	246493361	246493413	0.0286705954437719	-	.	gene_id "ENSRNOG00000028225"; transcript_id "ENSRNOG00000028225_tx_57"; exon_id "2_246493361_246493413_-"; exonnum "2"; txlen "1297";
2	ENSEMBL114_rn	exon	246493361	246493413	0.0275339168294288	-	.	gene_id "ENSRNOG00000028225"; transcript_id "ENSRNOG00000028225_tx_59"; exon_id "2_246493361_246493413_-"; exonnum "17"; txlen "2451";
2	ENSEMBL114_rn	exon	246493361	246493413	0.256480338165976	-	.	gene_id "ENSRNOG00000028225"; transcript_id "ENSRNOG00000028225_tx_6"; exon_id "2_246493361_246493413_-"; exonnum "7"; txlen "2047";
2	ENSEMBL114_rn	exon	246493361	246493413	0.0275339168294288	-	.	gene_id "ENSRNOG00000028225"; transcript_id "ENSRNOG00000028225_tx_60"; exon_id "2_246493361_246493413_-"; exonnum "17"; txlen "2554";
2	ENSEMBL114_rn	exon	246493361	246493413	0.0275339168294288	-	.	gene_id "ENSRNOG00000028225"; transcript_id "ENSRNOG00000028225_tx_61"; exon_id "2_246493361_246493413_-"; exonnum "16"; txlen "2394";
2	ENSEMBL114_rn	exon	246493361	246493413	0.0275339168294288	-	.	gene_id "ENSRNOG00000028225"; transcript_id "ENSRNOG00000028225_tx_62"; exon_id "2_246493361_246493413_-"; exonnum "16"; txlen "2497";
2	ENSEMBL114_rn	exon	246493361	246493413	0.0275339168294288	-	.	gene_id "ENSRNOG00000028225"; transcript_id "ENSRNOG00000028225_tx_63"; exon_id "2_246493361_246493413_-"; exonnum "2"; txlen "852";
2	ENSEMBL114_rn	exon	246493361	246493413	0.0275339168294288	-	.	gene_id "ENSRNOG00000028225"; transcript_id "ENSRNOG00000028225_tx_64"; exon_id "2_246493361_246493413_-"; exonnum "2"; txlen "1392";
2	ENSEMBL114_rn	exon	246493361	246493413	0.0275339168294288	-	.	gene_id "ENSRNOG00000028225"; transcript_id "ENSRNOG00000028225_tx_65"; exon_id "2_246493361_246493413_-"; exonnum "2"; txlen "955";
2	ENSEMBL114_rn	exon	246493361	246493413	0.0273155403188546	-	.	gene_id "ENSRNOG00000028225"; transcript_id "ENSRNOG00000028225_tx_66"; exon_id "2_246493361_246493413_-"; exonnum "2"; txlen "1329";
2	ENSEMBL114_rn	exon	246493361	246493413	0.0258651945973422	-	.	gene_id "ENSRNOG00000028225"; transcript_id "ENSRNOG00000028225_tx_67"; exon_id "2_246493361_246493413_-"; exonnum "16"; txlen "1846";
2	ENSEMBL114_rn	exon	246493361	246493413	0.0258651945973422	-	.	gene_id "ENSRNOG00000028225"; transcript_id "ENSRNOG00000028225_tx_68"; exon_id "2_246493361_246493413_-"; exonnum "17"; txlen "1944";
2	ENSEMBL114_rn	exon	246493361	246493413	0.0258651945973422	-	.	gene_id "ENSRNOG00000028225"; transcript_id "ENSRNOG00000028225_tx_69"; exon_id "2_246493361_246493413_-"; exonnum "15"; txlen "1789";
2	ENSEMBL114_rn	exon	246493361	246493413	0.256480338165976	-	.	gene_id "ENSRNOG00000028225"; transcript_id "ENSRNOG00000028225_tx_7"; exon_id "2_246493361_246493413_-"; exonnum "8"; txlen "2104";
2	ENSEMBL114_rn	exon	246493361	246493413	0.0258651945973422	-	.	gene_id "ENSRNOG00000028225"; transcript_id "ENSRNOG00000028225_tx_70"; exon_id "2_246493361_246493413_-"; exonnum "16"; txlen "1887";
2	ENSEMBL114_rn	exon	246493361	246493413	0.0244694544696389	-	.	gene_id "ENSRNOG00000028225"; transcript_id "ENSRNOG00000028225_tx_72"; exon_id "2_246493361_246493413_-"; exonnum "2"; txlen "1432";
2	ENSEMBL114_rn	exon	246493361	246493413	0.0242993291808385	-	.	gene_id "ENSRNOG00000028225"; transcript_id "ENSRNOG00000028225_tx_73"; exon_id "2_246493361_246493413_-"; exonnum "2"; txlen "1400";
2	ENSEMBL114_rn	exon	246493361	246493413	0.0235995626789637	-	.	gene_id "ENSRNOG00000028225"; transcript_id "ENSRNOG00000028225_tx_78"; exon_id "2_246493361_246493413_-"; exonnum "8"; txlen "1527";
2	ENSEMBL114_rn	exon	246493361	246493413	0.0235995626789637	-	.	gene_id "ENSRNOG00000028225"; transcript_id "ENSRNOG00000028225_tx_79"; exon_id "2_246493361_246493413_-"; exonnum "7"; txlen "1470";
2	ENSEMBL114_rn	exon	246493361	246493413	0.242865659722253	-	.	gene_id "ENSRNOG00000028225"; transcript_id "ENSRNOG00000028225_tx_8"; exon_id "2_246493361_246493413_-"; exonnum "7"; txlen "1507";
2	ENSEMBL114_rn	exon	246493361	246493413	0.0235995626789637	-	.	gene_id "ENSRNOG00000028225"; transcript_id "ENSRNOG00000028225_tx_80"; exon_id "2_246493361_246493413_-"; exonnum "14"; txlen "2085";
2	ENSEMBL114_rn	exon	246493361	246493413	0.0235995626789637	-	.	gene_id "ENSRNOG00000028225"; transcript_id "ENSRNOG00000028225_tx_81"; exon_id "2_246493361_246493413_-"; exonnum "13"; txlen "2028";
2	ENSEMBL114_rn	exon	246493361	246493413	0.0182672254485496	-	.	gene_id "ENSRNOG00000028225"; transcript_id "ENSRNOG00000028225_tx_82"; exon_id "2_246493361_246493413_-"; exonnum "16"; txlen "2816";
2	ENSEMBL114_rn	exon	246493361	246493413	0.0182672254485496	-	.	gene_id "ENSRNOG00000028225"; transcript_id "ENSRNOG00000028225_tx_83"; exon_id "2_246493361_246493413_-"; exonnum "17"; txlen "2873";
2	ENSEMBL114_rn	exon	246493361	246493413	0.0166194103372984	-	.	gene_id "ENSRNOG00000028225"; transcript_id "ENSRNOG00000028225_tx_84"; exon_id "2_246493361_246493413_-"; exonnum "2"; txlen "815";
2	ENSEMBL114_rn	exon	246493361	246493413	0.0159546339238064	-	.	gene_id "ENSRNOG00000028225"; transcript_id "ENSRNOG00000028225_tx_85"; exon_id "2_246493361_246493413_-"; exonnum "8"; txlen "1387";
2	ENSEMBL114_rn	exon	246493361	246493413	0.0159546339238064	-	.	gene_id "ENSRNOG00000028225"; transcript_id "ENSRNOG00000028225_tx_86"; exon_id "2_246493361_246493413_-"; exonnum "7"; txlen "1330";
2	ENSEMBL114_rn	exon	246493361	246493413	0.0159546339238064	-	.	gene_id "ENSRNOG00000028225"; transcript_id "ENSRNOG00000028225_tx_87"; exon_id "2_246493361_246493413_-"; exonnum "14"; txlen "1945";
2	ENSEMBL114_rn	exon	246493361	246493413	0.0159546339238064	-	.	gene_id "ENSRNOG00000028225"; transcript_id "ENSRNOG00000028225_tx_88"; exon_id "2_246493361_246493413_-"; exonnum "13"; txlen "1888";
2	ENSEMBL114_rn	exon	246493361	246493413	0.0159546339238064	-	.	gene_id "ENSRNOG00000028225"; transcript_id "ENSRNOG00000028225_tx_89"; exon_id "2_246493361_246493413_-"; exonnum "2"; txlen "675";
2	ENSEMBL114_rn	exon	246493361	246493413	0.242865659722253	-	.	gene_id "ENSRNOG00000028225"; transcript_id "ENSRNOG00000028225_tx_9"; exon_id "2_246493361_246493413_-"; exonnum "8"; txlen "1564";
2	ENSEMBL114_rn	exon	246493361	246493413	0.0156222457170605	-	.	gene_id "ENSRNOG00000028225"; transcript_id "ENSRNOG00000028225_tx_90"; exon_id "2_246493361_246493413_-"; exonnum "14"; txlen "1734";
2	ENSEMBL114_rn	exon	246493361	246493413	0.0156222457170605	-	.	gene_id "ENSRNOG00000028225"; transcript_id "ENSRNOG00000028225_tx_91"; exon_id "2_246493361_246493413_-"; exonnum "13"; txlen "1677";
2	ENSEMBL114_rn	exon	246493361	246493413	0.0150704609950535	-	.	gene_id "ENSRNOG00000028225"; transcript_id "ENSRNOG00000028225_tx_92"; exon_id "2_246493361_246493413_-"; exonnum "16"; txlen "2919";
2	ENSEMBL114_rn	exon	246493361	246493413	0.0150704609950535	-	.	gene_id "ENSRNOG00000028225"; transcript_id "ENSRNOG00000028225_tx_93"; exon_id "2_246493361_246493413_-"; exonnum "17"; txlen "2976";
2	ENSEMBL114_rn	exon	246493361	246493413	0.0142926928900766	-	.	gene_id "ENSRNOG00000028225"; transcript_id "ENSRNOG00000028225_tx_95"; exon_id "2_246493361_246493413_-"; exonnum "8"; txlen "1831";
2	ENSEMBL114_rn	exon	246493361	246493413	0.0142926928900766	-	.	gene_id "ENSRNOG00000028225"; transcript_id "ENSRNOG00000028225_tx_96"; exon_id "2_246493361_246493413_-"; exonnum "7"; txlen "1774";
2	ENSEMBL114_rn	exon	246493361	246493413	0.0142926928900766	-	.	gene_id "ENSRNOG00000028225"; transcript_id "ENSRNOG00000028225_tx_97"; exon_id "2_246493361_246493413_-"; exonnum "14"; txlen "2389";
2	ENSEMBL114_rn	exon	246493361	246493413	0.0142926928900766	-	.	gene_id "ENSRNOG00000028225"; transcript_id "ENSRNOG00000028225_tx_98"; exon_id "2_246493361_246493413_-"; exonnum "13"; txlen "2332";
2	ENSEMBL114_rn	exon	246493361	246493413	0.0142926928900766	-	.	gene_id "ENSRNOG00000028225"; transcript_id "ENSRNOG00000028225_tx_99"; exon_id "2_246493361_246493413_-"; exonnum "2"; txlen "1119";
2	sraer114_ss	exon	246494546	246494707	0.0273155403188546	-	.	gene_id "ENSRNOG00000028225"; transcript_id "ENSRNOG00000028225_tx_66"; exon_id "2_246494546_246494707_-"; exonnum "1"; txlen "1329";
2	sraer114_ss	exon	246494546	246494707	0.0244694544696389	-	.	gene_id "ENSRNOG00000028225"; transcript_id "ENSRNOG00000028225_tx_72"; exon_id "2_246494546_246494707_-"; exonnum "1"; txlen "1432";
2	sraer114_ss	exon	246500810	246500939	0.0286705954437719	-	.	gene_id "ENSRNOG00000028225"; transcript_id "ENSRNOG00000028225_tx_57"; exon_id "2_246500810_246500939_-"; exonnum "1"; txlen "1297";
2	sraer114_ss	exon	246500810	246500939	0.0242993291808385	-	.	gene_id "ENSRNOG00000028225"; transcript_id "ENSRNOG00000028225_tx_73"; exon_id "2_246500810_246500939_-"; exonnum "1"; txlen "1400";
2	sraer114_ss	exon	246502097	246502518	0.0912138085330945	-	.	gene_id "ENSRNOG00000028225"; transcript_id "ENSRNOG00000028225_tx_15"; exon_id "2_246502097_246502518_-"; exonnum "1"; txlen "1589";
2	sraer114_ss	exon	246502097	246502518	0.0504306431778181	-	.	gene_id "ENSRNOG00000028225"; transcript_id "ENSRNOG00000028225_tx_21"; exon_id "2_246502097_246502518_-"; exonnum "1"; txlen "1692";
2	sraer114_ss	exon	246507009	246507130	0.0441533271667272	-	.	gene_id "ENSRNOG00000028225"; transcript_id "ENSRNOG00000028225_tx_22"; exon_id "2_246507009_246507130_-"; exonnum "1"; txlen "1289";
2	sraer114_ss	exon	246507009	246507130	0.0275339168294288	-	.	gene_id "ENSRNOG00000028225"; transcript_id "ENSRNOG00000028225_tx_63"; exon_id "2_246507009_246507130_-"; exonnum "1"; txlen "852";
2	sraer114_ss	exon	246507009	246507130	0.0275339168294288	-	.	gene_id "ENSRNOG00000028225"; transcript_id "ENSRNOG00000028225_tx_64"; exon_id "2_246507009_246507130_-"; exonnum "1"; txlen "1392";
2	sraer114_ss	exon	246507009	246507130	0.0275339168294288	-	.	gene_id "ENSRNOG00000028225"; transcript_id "ENSRNOG00000028225_tx_65"; exon_id "2_246507009_246507130_-"; exonnum "1"; txlen "955";
2	sraer114_ss	exon	246507009	246507130	0.0166194103372984	-	.	gene_id "ENSRNOG00000028225"; transcript_id "ENSRNOG00000028225_tx_84"; exon_id "2_246507009_246507130_-"; exonnum "1"; txlen "815";
2	sraer114_ss	exon	246507009	246507130	0.0159546339238064	-	.	gene_id "ENSRNOG00000028225"; transcript_id "ENSRNOG00000028225_tx_89"; exon_id "2_246507009_246507130_-"; exonnum "1"; txlen "675";
2	sraer114_ss	exon	246507009	246507130	0.0142926928900766	-	.	gene_id "ENSRNOG00000028225"; transcript_id "ENSRNOG00000028225_tx_99"; exon_id "2_246507009_246507130_-"; exonnum "1"; txlen "1119";
2	sraer114_mid	exon	246507210	246507352	0.0242643390924556	-	.	gene_id "ENSRNOG00000028225"; transcript_id "ENSRNOG00000028225_tx_74"; exon_id "2_246507210_246507352_-"; exonnum "8"; txlen "977";
2	sraer114_mid	exon	246507210	246507352	0.0242643390924556	-	.	gene_id "ENSRNOG00000028225"; transcript_id "ENSRNOG00000028225_tx_75"; exon_id "2_246507210_246507352_-"; exonnum "7"; txlen "920";
2	sraer114_mid	exon	246507210	246507352	0.0242643390924556	-	.	gene_id "ENSRNOG00000028225"; transcript_id "ENSRNOG00000028225_tx_76"; exon_id "2_246507210_246507352_-"; exonnum "14"; txlen "1535";
2	sraer114_mid	exon	246507210	246507352	0.0242643390924556	-	.	gene_id "ENSRNOG00000028225"; transcript_id "ENSRNOG00000028225_tx_77"; exon_id "2_246507210_246507352_-"; exonnum "13"; txlen "1478";
2	ensembl	exon	246557307	246557411	0	-	.	gene_id "ENSRNOG00000028225"; gene_version "8"; transcript_id "ENSRNOT00000103906"; transcript_version "2"; exon_number "17"; gene_name "Tnni3k"; gene_source "ensembl"; gene_biotype "protein_coding"; transcript_name "Tnni3k-203"; transcript_source "ensembl"; transcript_biotype "protein_coding"; exon_id "ENSRNOE00000262363"; exon_version "1";
2	ensembl	CDS	246557307	246557411	0	-	1	gene_id "ENSRNOG00000028225"; gene_version "8"; transcript_id "ENSRNOT00000103906"; transcript_version "2"; exon_number "17"; gene_name "Tnni3k"; gene_source "ensembl"; gene_biotype "protein_coding"; transcript_name "Tnni3k-203"; transcript_source "ensembl"; transcript_biotype "protein_coding"; protein_id "ENSRNOP00000091387"; protein_version "2";
2	ensembl	exon	246557307	246557411	0	-	.	gene_id "ENSRNOG00000028225"; gene_version "8"; transcript_id "ENSRNOT00000120189"; transcript_version "2"; exon_number "17"; gene_name "Tnni3k"; gene_source "ensembl"; gene_biotype "protein_coding"; transcript_name "Tnni3k-204"; transcript_source "ensembl"; transcript_biotype "protein_coding"; exon_id "ENSRNOE00000262363"; exon_version "1";
2	ensembl	CDS	246557307	246557411	0	-	1	gene_id "ENSRNOG00000028225"; gene_version "8"; transcript_id "ENSRNOT00000120189"; transcript_version "2"; exon_number "17"; gene_name "Tnni3k"; gene_source "ensembl"; gene_biotype "protein_coding"; transcript_name "Tnni3k-204"; transcript_source "ensembl"; transcript_biotype "protein_coding"; protein_id "ENSRNOP00000082900"; protein_version "2";
2	ensembl	exon	246557307	246557411	0	-	.	gene_id "ENSRNOG00000028225"; gene_version "8"; transcript_id "ENSRNOT00000030341"; transcript_version "8"; exon_number "17"; gene_name "Tnni3k"; gene_source "ensembl"; gene_biotype "protein_coding"; transcript_name "Tnni3k-201"; transcript_source "ensembl"; transcript_biotype "protein_coding"; exon_id "ENSRNOE00000262363"; exon_version "1"; tag "Ensembl_canonical";
2	ensembl	CDS	246557307	246557411	0	-	1	gene_id "ENSRNOG00000028225"; gene_version "8"; transcript_id "ENSRNOT00000030341"; transcript_version "8"; exon_number "17"; gene_name "Tnni3k"; gene_source "ensembl"; gene_biotype "protein_coding"; transcript_name "Tnni3k-201"; transcript_source "ensembl"; transcript_biotype "protein_coding"; protein_id "ENSRNOP00000031479"; protein_version "5"; tag "Ensembl_canonical";
2	ensembl	exon	246557307	246557411	0	-	.	gene_id "ENSRNOG00000028225"; gene_version "8"; transcript_id "ENSRNOT00000102655"; transcript_version "2"; exon_number "17"; gene_name "Tnni3k"; gene_source "ensembl"; gene_biotype "protein_coding"; transcript_name "Tnni3k-202"; transcript_source "ensembl"; transcript_biotype "protein_coding"; exon_id "ENSRNOE00000262363"; exon_version "1";
2	ensembl	CDS	246557307	246557411	0	-	1	gene_id "ENSRNOG00000028225"; gene_version "8"; transcript_id "ENSRNOT00000102655"; transcript_version "2"; exon_number "17"; gene_name "Tnni3k"; gene_source "ensembl"; gene_biotype "protein_coding"; transcript_name "Tnni3k-202"; transcript_source "ensembl"; transcript_biotype "protein_coding"; protein_id "ENSRNOP00000095720"; protein_version "1";
2	ensembl	exon	246557307	246557411	0	-	.	gene_id "ENSRNOG00000028225"; gene_version "8"; transcript_id "ENSRNOT00000142092"; transcript_version "1"; exon_number "16"; gene_name "Tnni3k"; gene_source "ensembl"; gene_biotype "protein_coding"; transcript_name "Tnni3k-206"; transcript_source "ensembl"; transcript_biotype "protein_coding"; exon_id "ENSRNOE00000262363"; exon_version "1";
2	ensembl	CDS	246557307	246557411	0	-	1	gene_id "ENSRNOG00000028225"; gene_version "8"; transcript_id "ENSRNOT00000142092"; transcript_version "1"; exon_number "16"; gene_name "Tnni3k"; gene_source "ensembl"; gene_biotype "protein_coding"; transcript_name "Tnni3k-206"; transcript_source "ensembl"; transcript_biotype "protein_coding"; protein_id "ENSRNOP00000099999"; protein_version "1";
2	ensembl	exon	246557307	246557411	0	-	.	gene_id "ENSRNOG00000028225"; gene_version "8"; transcript_id "ENSRNOT00000135201"; transcript_version "1"; exon_number "17"; gene_name "Tnni3k"; gene_source "ensembl"; gene_biotype "protein_coding"; transcript_name "Tnni3k-205"; transcript_source "ensembl"; transcript_biotype "protein_coding"; exon_id "ENSRNOE00000262363"; exon_version "1";
2	ensembl	CDS	246557307	246557411	0	-	1	gene_id "ENSRNOG00000028225"; gene_version "8"; transcript_id "ENSRNOT00000135201"; transcript_version "1"; exon_number "17"; gene_name "Tnni3k"; gene_source "ensembl"; gene_biotype "protein_coding"; transcript_name "Tnni3k-205"; transcript_source "ensembl"; transcript_biotype "protein_coding"; protein_id "ENSRNOP00000110489"; protein_version "1";
2	ENSEMBL114_rn	exon	246557307	246557411	1.17740132846588	-	.	gene_id "ENSRNOG00000028225"; transcript_id "ENSRNOG00000028225_tx_1"; exon_id "2_246557307_246557411_-"; exonnum "6"; txlen "1944";
2	ENSEMBL114_rn	exon	246557307	246557411	0.174246959943594	-	.	gene_id "ENSRNOG00000028225"; transcript_id "ENSRNOG00000028225_tx_10"; exon_id "2_246557307_246557411_-"; exonnum "18"; txlen "3259";
2	ENSEMBL114_rn	exon	246557307	246557411	0.0125154167406495	-	.	gene_id "ENSRNOG00000028225"; transcript_id "ENSRNOG00000028225_tx_101"; exon_id "2_246557307_246557411_-"; exonnum "16"; txlen "2808";
2	ENSEMBL114_rn	exon	246557307	246557411	0.0125154167406495	-	.	gene_id "ENSRNOG00000028225"; transcript_id "ENSRNOG00000028225_tx_102"; exon_id "2_246557307_246557411_-"; exonnum "15"; txlen "2813";
2	ENSEMBL114_rn	exon	246557307	246557411	0.0125154167406495	-	.	gene_id "ENSRNOG00000028225"; transcript_id "ENSRNOG00000028225_tx_103"; exon_id "2_246557307_246557411_-"; exonnum "16"; txlen "2911";
2	ENSEMBL114_rn	exon	246557307	246557411	0.174246959943594	-	.	gene_id "ENSRNOG00000028225"; transcript_id "ENSRNOG00000028225_tx_11"; exon_id "2_246557307_246557411_-"; exonnum "17"; txlen "3202";
2	ENSEMBL114_rn	exon	246557307	246557411	0.0921882899979621	-	.	gene_id "ENSRNOG00000028225"; transcript_id "ENSRNOG00000028225_tx_13"; exon_id "2_246557307_246557411_-"; exonnum "6"; txlen "1610";
2	ENSEMBL114_rn	exon	246557307	246557411	0.0921882899979621	-	.	gene_id "ENSRNOG00000028225"; transcript_id "ENSRNOG00000028225_tx_14"; exon_id "2_246557307_246557411_-"; exonnum "7"; txlen "1667";
2	ENSEMBL114_rn	exon	246557307	246557411	0.0826017504882865	-	.	gene_id "ENSRNOG00000028225"; transcript_id "ENSRNOG00000028225_tx_16"; exon_id "2_246557307_246557411_-"; exonnum "16"; txlen "2991";
2	ENSEMBL114_rn	exon	246557307	246557411	0.0826017504882865	-	.	gene_id "ENSRNOG00000028225"; transcript_id "ENSRNOG00000028225_tx_17"; exon_id "2_246557307_246557411_-"; exonnum "15"; txlen "2934";
2	ENSEMBL114_rn	exon	246557307	246557411	0.0632967984277682	-	.	gene_id "ENSRNOG00000028225"; transcript_id "ENSRNOG00000028225_tx_19"; exon_id "2_246557307_246557411_-"; exonnum "17"; txlen "3264";
2	ENSEMBL114_rn	exon	246557307	246557411	0.877214763384546	-	.	gene_id "ENSRNOG00000028225"; transcript_id "ENSRNOG00000028225_tx_2"; exon_id "2_246557307_246557411_-"; exonnum "7"; txlen "2001";
2	ENSEMBL114_rn	exon	246557307	246557411	0.062179674842245	-	.	gene_id "ENSRNOG00000028225"; transcript_id "ENSRNOG00000028225_tx_20"; exon_id "2_246557307_246557411_-"; exonnum "16"; txlen "3207";
2	ENSEMBL114_rn	exon	246557307	246557411	0.0411928838412208	-	.	gene_id "ENSRNOG00000028225"; transcript_id "ENSRNOG00000028225_tx_23"; exon_id "2_246557307_246557411_-"; exonnum "13"; txlen "2594";
2	ENSEMBL114_rn	exon	246557307	246557411	0.0411928838412208	-	.	gene_id "ENSRNOG00000028225"; transcript_id "ENSRNOG00000028225_tx_24"; exon_id "2_246557307_246557411_-"; exonnum "14"; txlen "2651";
2	ENSEMBL114_rn	exon	246557307	246557411	0.0411928838412208	-	.	gene_id "ENSRNOG00000028225"; transcript_id "ENSRNOG00000028225_tx_25"; exon_id "2_246557307_246557411_-"; exonnum "12"; txlen "2599";
2	ENSEMBL114_rn	exon	246557307	246557411	0.0411928838412208	-	.	gene_id "ENSRNOG00000028225"; transcript_id "ENSRNOG00000028225_tx_26"; exon_id "2_246557307_246557411_-"; exonnum "13"; txlen "2656";
2	ENSEMBL114_rn	exon	246557307	246557411	0.0411928838412208	-	.	gene_id "ENSRNOG00000028225"; transcript_id "ENSRNOG00000028225_tx_27"; exon_id "2_246557307_246557411_-"; exonnum "13"; txlen "2697";
2	ENSEMBL114_rn	exon	246557307	246557411	0.0411928838412208	-	.	gene_id "ENSRNOG00000028225"; transcript_id "ENSRNOG00000028225_tx_28"; exon_id "2_246557307_246557411_-"; exonnum "14"; txlen "2754";
2	ENSEMBL114_rn	exon	246557307	246557411	0.0405364172200041	-	.	gene_id "ENSRNOG00000028225"; transcript_id "ENSRNOG00000028225_tx_29"; exon_id "2_246557307_246557411_-"; exonnum "16"; txlen "3051";
2	ENSEMBL114_rn	exon	246557307	246557411	0.0405364172200041	-	.	gene_id "ENSRNOG00000028225"; transcript_id "ENSRNOG00000028225_tx_30"; exon_id "2_246557307_246557411_-"; exonnum "17"; txlen "3108";
2	ENSEMBL114_rn	exon	246557307	246557411	0.0403771831710976	-	.	gene_id "ENSRNOG00000028225"; transcript_id "ENSRNOG00000028225_tx_33"; exon_id "2_246557307_246557411_-"; exonnum "13"; txlen "2157";
2	ENSEMBL114_rn	exon	246557307	246557411	0.0403771831710976	-	.	gene_id "ENSRNOG00000028225"; transcript_id "ENSRNOG00000028225_tx_34"; exon_id "2_246557307_246557411_-"; exonnum "14"; txlen "2214";
2	ENSEMBL114_rn	exon	246557307	246557411	0.0403771831710976	-	.	gene_id "ENSRNOG00000028225"; transcript_id "ENSRNOG00000028225_tx_35"; exon_id "2_246557307_246557411_-"; exonnum "12"; txlen "2162";
2	ENSEMBL114_rn	exon	246557307	246557411	0.0403771831710976	-	.	gene_id "ENSRNOG00000028225"; transcript_id "ENSRNOG00000028225_tx_36"; exon_id "2_246557307_246557411_-"; exonnum "13"; txlen "2219";
2	ENSEMBL114_rn	exon	246557307	246557411	0.0403771831710976	-	.	gene_id "ENSRNOG00000028225"; transcript_id "ENSRNOG00000028225_tx_37"; exon_id "2_246557307_246557411_-"; exonnum "13"; txlen "2260";
2	ENSEMBL114_rn	exon	246557307	246557411	0.0403771831710976	-	.	gene_id "ENSRNOG00000028225"; transcript_id "ENSRNOG00000028225_tx_38"; exon_id "2_246557307_246557411_-"; exonnum "14"; txlen "2317";
2	ENSEMBL114_rn	exon	246557307	246557411	0.0392218083960241	-	.	gene_id "ENSRNOG00000028225"; transcript_id "ENSRNOG00000028225_tx_39"; exon_id "2_246557307_246557411_-"; exonnum "13"; txlen "2559";
2	ENSEMBL114_rn	exon	246557307	246557411	0.313616042128463	-	.	gene_id "ENSRNOG00000028225"; transcript_id "ENSRNOG00000028225_tx_4"; exon_id "2_246557307_246557411_-"; exonnum "17"; txlen "2724";
2	ENSEMBL114_rn	exon	246557307	246557411	0.0372274791555483	-	.	gene_id "ENSRNOG00000028225"; transcript_id "ENSRNOG00000028225_tx_40"; exon_id "2_246557307_246557411_-"; exonnum "12"; txlen "2502";
2	ENSEMBL114_rn	exon	246557307	246557411	0.0346672784802353	-	.	gene_id "ENSRNOG00000028225"; transcript_id "ENSRNOG00000028225_tx_43"; exon_id "2_246557307_246557411_-"; exonnum "13"; txlen "2464";
2	ENSEMBL114_rn	exon	246557307	246557411	0.0346672784802353	-	.	gene_id "ENSRNOG00000028225"; transcript_id "ENSRNOG00000028225_tx_45"; exon_id "2_246557307_246557411_-"; exonnum "14"; txlen "2521";
2	ENSEMBL114_rn	exon	246557307	246557411	0.0346672784802353	-	.	gene_id "ENSRNOG00000028225"; transcript_id "ENSRNOG00000028225_tx_47"; exon_id "2_246557307_246557411_-"; exonnum "13"; txlen "2411";
2	ENSEMBL114_rn	exon	246557307	246557411	0.0346672784802353	-	.	gene_id "ENSRNOG00000028225"; transcript_id "ENSRNOG00000028225_tx_48"; exon_id "2_246557307_246557411_-"; exonnum "12"; txlen "2469";
2	ENSEMBL114_rn	exon	246557307	246557411	0.0346672784802353	-	.	gene_id "ENSRNOG00000028225"; transcript_id "ENSRNOG00000028225_tx_49"; exon_id "2_246557307_246557411_-"; exonnum "14"; txlen "2468";
2	ENSEMBL114_rn	exon	246557307	246557411	0.277455952356556	-	.	gene_id "ENSRNOG00000028225"; transcript_id "ENSRNOG00000028225_tx_5"; exon_id "2_246557307_246557411_-"; exonnum "16"; txlen "2667";
2	ENSEMBL114_rn	exon	246557307	246557411	0.0346672784802353	-	.	gene_id "ENSRNOG00000028225"; transcript_id "ENSRNOG00000028225_tx_50"; exon_id "2_246557307_246557411_-"; exonnum "13"; txlen "2526";
2	ENSEMBL114_rn	exon	246557307	246557411	0.0346672784802353	-	.	gene_id "ENSRNOG00000028225"; transcript_id "ENSRNOG00000028225_tx_51"; exon_id "2_246557307_246557411_-"; exonnum "13"; txlen "2567";
2	ENSEMBL114_rn	exon	246557307	246557411	0.0346672784802353	-	.	gene_id "ENSRNOG00000028225"; transcript_id "ENSRNOG00000028225_tx_52"; exon_id "2_246557307_246557411_-"; exonnum "14"; txlen "2624";
2	ENSEMBL114_rn	exon	246557307	246557411	0.0346672784802353	-	.	gene_id "ENSRNOG00000028225"; transcript_id "ENSRNOG00000028225_tx_53"; exon_id "2_246557307_246557411_-"; exonnum "12"; txlen "2416";
2	ENSEMBL114_rn	exon	246557307	246557411	0.0346672784802353	-	.	gene_id "ENSRNOG00000028225"; transcript_id "ENSRNOG00000028225_tx_54"; exon_id "2_246557307_246557411_-"; exonnum "13"; txlen "2473";
2	ENSEMBL114_rn	exon	246557307	246557411	0.0346672784802353	-	.	gene_id "ENSRNOG00000028225"; transcript_id "ENSRNOG00000028225_tx_55"; exon_id "2_246557307_246557411_-"; exonnum "13"; txlen "2514";
2	ENSEMBL114_rn	exon	246557307	246557411	0.0346672784802353	-	.	gene_id "ENSRNOG00000028225"; transcript_id "ENSRNOG00000028225_tx_56"; exon_id "2_246557307_246557411_-"; exonnum "14"; txlen "2571";
2	ENSEMBL114_rn	exon	246557307	246557411	0.0275339168294288	-	.	gene_id "ENSRNOG00000028225"; transcript_id "ENSRNOG00000028225_tx_59"; exon_id "2_246557307_246557411_-"; exonnum "16"; txlen "2451";
2	ENSEMBL114_rn	exon	246557307	246557411	0.256480338165976	-	.	gene_id "ENSRNOG00000028225"; transcript_id "ENSRNOG00000028225_tx_6"; exon_id "2_246557307_246557411_-"; exonnum "6"; txlen "2047";
2	ENSEMBL114_rn	exon	246557307	246557411	0.0275339168294288	-	.	gene_id "ENSRNOG00000028225"; transcript_id "ENSRNOG00000028225_tx_60"; exon_id "2_246557307_246557411_-"; exonnum "16"; txlen "2554";
2	ENSEMBL114_rn	exon	246557307	246557411	0.0275339168294288	-	.	gene_id "ENSRNOG00000028225"; transcript_id "ENSRNOG00000028225_tx_61"; exon_id "2_246557307_246557411_-"; exonnum "15"; txlen "2394";
2	ENSEMBL114_rn	exon	246557307	246557411	0.0275339168294288	-	.	gene_id "ENSRNOG00000028225"; transcript_id "ENSRNOG00000028225_tx_62"; exon_id "2_246557307_246557411_-"; exonnum "15"; txlen "2497";
2	ENSEMBL114_rn	exon	246557307	246557411	0.0258651945973422	-	.	gene_id "ENSRNOG00000028225"; transcript_id "ENSRNOG00000028225_tx_67"; exon_id "2_246557307_246557411_-"; exonnum "15"; txlen "1846";
2	ENSEMBL114_rn	exon	246557307	246557411	0.0258651945973422	-	.	gene_id "ENSRNOG00000028225"; transcript_id "ENSRNOG00000028225_tx_68"; exon_id "2_246557307_246557411_-"; exonnum "16"; txlen "1944";
2	ENSEMBL114_rn	exon	246557307	246557411	0.0258651945973422	-	.	gene_id "ENSRNOG00000028225"; transcript_id "ENSRNOG00000028225_tx_69"; exon_id "2_246557307_246557411_-"; exonnum "14"; txlen "1789";
2	ENSEMBL114_rn	exon	246557307	246557411	0.256480338165976	-	.	gene_id "ENSRNOG00000028225"; transcript_id "ENSRNOG00000028225_tx_7"; exon_id "2_246557307_246557411_-"; exonnum "7"; txlen "2104";
2	ENSEMBL114_rn	exon	246557307	246557411	0.0258651945973422	-	.	gene_id "ENSRNOG00000028225"; transcript_id "ENSRNOG00000028225_tx_70"; exon_id "2_246557307_246557411_-"; exonnum "15"; txlen "1887";
2	ENSEMBL114_rn	exon	246557307	246557411	0.0242643390924556	-	.	gene_id "ENSRNOG00000028225"; transcript_id "ENSRNOG00000028225_tx_74"; exon_id "2_246557307_246557411_-"; exonnum "7"; txlen "977";
2	ENSEMBL114_rn	exon	246557307	246557411	0.0242643390924556	-	.	gene_id "ENSRNOG00000028225"; transcript_id "ENSRNOG00000028225_tx_75"; exon_id "2_246557307_246557411_-"; exonnum "6"; txlen "920";
2	ENSEMBL114_rn	exon	246557307	246557411	0.0242643390924556	-	.	gene_id "ENSRNOG00000028225"; transcript_id "ENSRNOG00000028225_tx_76"; exon_id "2_246557307_246557411_-"; exonnum "13"; txlen "1535";
2	ENSEMBL114_rn	exon	246557307	246557411	0.0242643390924556	-	.	gene_id "ENSRNOG00000028225"; transcript_id "ENSRNOG00000028225_tx_77"; exon_id "2_246557307_246557411_-"; exonnum "12"; txlen "1478";
2	ENSEMBL114_rn	exon	246557307	246557411	0.0235995626789637	-	.	gene_id "ENSRNOG00000028225"; transcript_id "ENSRNOG00000028225_tx_78"; exon_id "2_246557307_246557411_-"; exonnum "7"; txlen "1527";
2	ENSEMBL114_rn	exon	246557307	246557411	0.0235995626789637	-	.	gene_id "ENSRNOG00000028225"; transcript_id "ENSRNOG00000028225_tx_79"; exon_id "2_246557307_246557411_-"; exonnum "6"; txlen "1470";
2	ENSEMBL114_rn	exon	246557307	246557411	0.242865659722253	-	.	gene_id "ENSRNOG00000028225"; transcript_id "ENSRNOG00000028225_tx_8"; exon_id "2_246557307_246557411_-"; exonnum "6"; txlen "1507";
2	ENSEMBL114_rn	exon	246557307	246557411	0.0235995626789637	-	.	gene_id "ENSRNOG00000028225"; transcript_id "ENSRNOG00000028225_tx_80"; exon_id "2_246557307_246557411_-"; exonnum "13"; txlen "2085";
2	ENSEMBL114_rn	exon	246557307	246557411	0.0235995626789637	-	.	gene_id "ENSRNOG00000028225"; transcript_id "ENSRNOG00000028225_tx_81"; exon_id "2_246557307_246557411_-"; exonnum "12"; txlen "2028";
2	ENSEMBL114_rn	exon	246557307	246557411	0.0182672254485496	-	.	gene_id "ENSRNOG00000028225"; transcript_id "ENSRNOG00000028225_tx_82"; exon_id "2_246557307_246557411_-"; exonnum "15"; txlen "2816";
2	ENSEMBL114_rn	exon	246557307	246557411	0.0182672254485496	-	.	gene_id "ENSRNOG00000028225"; transcript_id "ENSRNOG00000028225_tx_83"; exon_id "2_246557307_246557411_-"; exonnum "16"; txlen "2873";
2	ENSEMBL114_rn	exon	246557307	246557411	0.0159546339238064	-	.	gene_id "ENSRNOG00000028225"; transcript_id "ENSRNOG00000028225_tx_85"; exon_id "2_246557307_246557411_-"; exonnum "7"; txlen "1387";
2	ENSEMBL114_rn	exon	246557307	246557411	0.0159546339238064	-	.	gene_id "ENSRNOG00000028225"; transcript_id "ENSRNOG00000028225_tx_86"; exon_id "2_246557307_246557411_-"; exonnum "6"; txlen "1330";
2	ENSEMBL114_rn	exon	246557307	246557411	0.0159546339238064	-	.	gene_id "ENSRNOG00000028225"; transcript_id "ENSRNOG00000028225_tx_87"; exon_id "2_246557307_246557411_-"; exonnum "13"; txlen "1945";
2	ENSEMBL114_rn	exon	246557307	246557411	0.0159546339238064	-	.	gene_id "ENSRNOG00000028225"; transcript_id "ENSRNOG00000028225_tx_88"; exon_id "2_246557307_246557411_-"; exonnum "12"; txlen "1888";
2	ENSEMBL114_rn	exon	246557307	246557411	0.242865659722253	-	.	gene_id "ENSRNOG00000028225"; transcript_id "ENSRNOG00000028225_tx_9"; exon_id "2_246557307_246557411_-"; exonnum "7"; txlen "1564";
2	ENSEMBL114_rn	exon	246557307	246557411	0.0156222457170605	-	.	gene_id "ENSRNOG00000028225"; transcript_id "ENSRNOG00000028225_tx_90"; exon_id "2_246557307_246557411_-"; exonnum "13"; txlen "1734";
2	ENSEMBL114_rn	exon	246557307	246557411	0.0156222457170605	-	.	gene_id "ENSRNOG00000028225"; transcript_id "ENSRNOG00000028225_tx_91"; exon_id "2_246557307_246557411_-"; exonnum "12"; txlen "1677";
2	ENSEMBL114_rn	exon	246557307	246557411	0.0150704609950535	-	.	gene_id "ENSRNOG00000028225"; transcript_id "ENSRNOG00000028225_tx_92"; exon_id "2_246557307_246557411_-"; exonnum "15"; txlen "2919";
2	ENSEMBL114_rn	exon	246557307	246557411	0.0150704609950535	-	.	gene_id "ENSRNOG00000028225"; transcript_id "ENSRNOG00000028225_tx_93"; exon_id "2_246557307_246557411_-"; exonnum "16"; txlen "2976";
2	ENSEMBL114_rn	exon	246557307	246557411	0.0142926928900766	-	.	gene_id "ENSRNOG00000028225"; transcript_id "ENSRNOG00000028225_tx_95"; exon_id "2_246557307_246557411_-"; exonnum "7"; txlen "1831";
2	ENSEMBL114_rn	exon	246557307	246557411	0.0142926928900766	-	.	gene_id "ENSRNOG00000028225"; transcript_id "ENSRNOG00000028225_tx_96"; exon_id "2_246557307_246557411_-"; exonnum "6"; txlen "1774";
2	ENSEMBL114_rn	exon	246557307	246557411	0.0142926928900766	-	.	gene_id "ENSRNOG00000028225"; transcript_id "ENSRNOG00000028225_tx_97"; exon_id "2_246557307_246557411_-"; exonnum "13"; txlen "2389";
2	ENSEMBL114_rn	exon	246557307	246557411	0.0142926928900766	-	.	gene_id "ENSRNOG00000028225"; transcript_id "ENSRNOG00000028225_tx_98"; exon_id "2_246557307_246557411_-"; exonnum "12"; txlen "2332";
2	ensembl	exon	246558115	246558309	0	-	.	gene_id "ENSRNOG00000028225"; gene_version "8"; transcript_id "ENSRNOT00000103906"; transcript_version "2"; exon_number "16"; gene_name "Tnni3k"; gene_source "ensembl"; gene_biotype "protein_coding"; transcript_name "Tnni3k-203"; transcript_source "ensembl"; transcript_biotype "protein_coding"; exon_id "ENSRNOE00000262326"; exon_version "1";
2	ensembl	CDS	246558115	246558309	0	-	1	gene_id "ENSRNOG00000028225"; gene_version "8"; transcript_id "ENSRNOT00000103906"; transcript_version "2"; exon_number "16"; gene_name "Tnni3k"; gene_source "ensembl"; gene_biotype "protein_coding"; transcript_name "Tnni3k-203"; transcript_source "ensembl"; transcript_biotype "protein_coding"; protein_id "ENSRNOP00000091387"; protein_version "2";
2	ensembl	exon	246558115	246558309	0	-	.	gene_id "ENSRNOG00000028225"; gene_version "8"; transcript_id "ENSRNOT00000120189"; transcript_version "2"; exon_number "16"; gene_name "Tnni3k"; gene_source "ensembl"; gene_biotype "protein_coding"; transcript_name "Tnni3k-204"; transcript_source "ensembl"; transcript_biotype "protein_coding"; exon_id "ENSRNOE00000262326"; exon_version "1";
2	ensembl	CDS	246558115	246558309	0	-	1	gene_id "ENSRNOG00000028225"; gene_version "8"; transcript_id "ENSRNOT00000120189"; transcript_version "2"; exon_number "16"; gene_name "Tnni3k"; gene_source "ensembl"; gene_biotype "protein_coding"; transcript_name "Tnni3k-204"; transcript_source "ensembl"; transcript_biotype "protein_coding"; protein_id "ENSRNOP00000082900"; protein_version "2";
2	ensembl	exon	246558115	246558309	0	-	.	gene_id "ENSRNOG00000028225"; gene_version "8"; transcript_id "ENSRNOT00000030341"; transcript_version "8"; exon_number "16"; gene_name "Tnni3k"; gene_source "ensembl"; gene_biotype "protein_coding"; transcript_name "Tnni3k-201"; transcript_source "ensembl"; transcript_biotype "protein_coding"; exon_id "ENSRNOE00000262326"; exon_version "1"; tag "Ensembl_canonical";
2	ensembl	CDS	246558115	246558309	0	-	1	gene_id "ENSRNOG00000028225"; gene_version "8"; transcript_id "ENSRNOT00000030341"; transcript_version "8"; exon_number "16"; gene_name "Tnni3k"; gene_source "ensembl"; gene_biotype "protein_coding"; transcript_name "Tnni3k-201"; transcript_source "ensembl"; transcript_biotype "protein_coding"; protein_id "ENSRNOP00000031479"; protein_version "5"; tag "Ensembl_canonical";
2	ensembl	exon	246558115	246558309	0	-	.	gene_id "ENSRNOG00000028225"; gene_version "8"; transcript_id "ENSRNOT00000102655"; transcript_version "2"; exon_number "16"; gene_name "Tnni3k"; gene_source "ensembl"; gene_biotype "protein_coding"; transcript_name "Tnni3k-202"; transcript_source "ensembl"; transcript_biotype "protein_coding"; exon_id "ENSRNOE00000262326"; exon_version "1";
2	ensembl	CDS	246558115	246558309	0	-	1	gene_id "ENSRNOG00000028225"; gene_version "8"; transcript_id "ENSRNOT00000102655"; transcript_version "2"; exon_number "16"; gene_name "Tnni3k"; gene_source "ensembl"; gene_biotype "protein_coding"; transcript_name "Tnni3k-202"; transcript_source "ensembl"; transcript_biotype "protein_coding"; protein_id "ENSRNOP00000095720"; protein_version "1";
2	ensembl	exon	246558115	246558309	0	-	.	gene_id "ENSRNOG00000028225"; gene_version "8"; transcript_id "ENSRNOT00000142092"; transcript_version "1"; exon_number "15"; gene_name "Tnni3k"; gene_source "ensembl"; gene_biotype "protein_coding"; transcript_name "Tnni3k-206"; transcript_source "ensembl"; transcript_biotype "protein_coding"; exon_id "ENSRNOE00000262326"; exon_version "1";
2	ensembl	CDS	246558115	246558309	0	-	1	gene_id "ENSRNOG00000028225"; gene_version "8"; transcript_id "ENSRNOT00000142092"; transcript_version "1"; exon_number "15"; gene_name "Tnni3k"; gene_source "ensembl"; gene_biotype "protein_coding"; transcript_name "Tnni3k-206"; transcript_source "ensembl"; transcript_biotype "protein_coding"; protein_id "ENSRNOP00000099999"; protein_version "1";
2	ensembl	exon	246558115	246558309	0	-	.	gene_id "ENSRNOG00000028225"; gene_version "8"; transcript_id "ENSRNOT00000135201"; transcript_version "1"; exon_number "16"; gene_name "Tnni3k"; gene_source "ensembl"; gene_biotype "protein_coding"; transcript_name "Tnni3k-205"; transcript_source "ensembl"; transcript_biotype "protein_coding"; exon_id "ENSRNOE00000262326"; exon_version "1";
2	ensembl	CDS	246558115	246558309	0	-	1	gene_id "ENSRNOG00000028225"; gene_version "8"; transcript_id "ENSRNOT00000135201"; transcript_version "1"; exon_number "16"; gene_name "Tnni3k"; gene_source "ensembl"; gene_biotype "protein_coding"; transcript_name "Tnni3k-205"; transcript_source "ensembl"; transcript_biotype "protein_coding"; protein_id "ENSRNOP00000110489"; protein_version "1";
2	ENSEMBL114_rn	exon	246558115	246558309	1.17740132846588	-	.	gene_id "ENSRNOG00000028225"; transcript_id "ENSRNOG00000028225_tx_1"; exon_id "2_246558115_246558309_-"; exonnum "5"; txlen "1944";
2	ENSEMBL114_rn	exon	246558115	246558309	0.174246959943594	-	.	gene_id "ENSRNOG00000028225"; transcript_id "ENSRNOG00000028225_tx_10"; exon_id "2_246558115_246558309_-"; exonnum "17"; txlen "3259";
2	ENSEMBL114_rn	exon	246558115	246558309	0.0125154167406495	-	.	gene_id "ENSRNOG00000028225"; transcript_id "ENSRNOG00000028225_tx_101"; exon_id "2_246558115_246558309_-"; exonnum "15"; txlen "2808";
2	ENSEMBL114_rn	exon	246558115	246558309	0.0125154167406495	-	.	gene_id "ENSRNOG00000028225"; transcript_id "ENSRNOG00000028225_tx_102"; exon_id "2_246558115_246558309_-"; exonnum "14"; txlen "2813";
2	ENSEMBL114_rn	exon	246558115	246558309	0.0125154167406495	-	.	gene_id "ENSRNOG00000028225"; transcript_id "ENSRNOG00000028225_tx_103"; exon_id "2_246558115_246558309_-"; exonnum "15"; txlen "2911";
2	ENSEMBL114_rn	exon	246558115	246558309	0.174246959943594	-	.	gene_id "ENSRNOG00000028225"; transcript_id "ENSRNOG00000028225_tx_11"; exon_id "2_246558115_246558309_-"; exonnum "16"; txlen "3202";
2	ENSEMBL114_rn	exon	246558115	246558309	0.0921882899979621	-	.	gene_id "ENSRNOG00000028225"; transcript_id "ENSRNOG00000028225_tx_13"; exon_id "2_246558115_246558309_-"; exonnum "5"; txlen "1610";
2	ENSEMBL114_rn	exon	246558115	246558309	0.0921882899979621	-	.	gene_id "ENSRNOG00000028225"; transcript_id "ENSRNOG00000028225_tx_14"; exon_id "2_246558115_246558309_-"; exonnum "6"; txlen "1667";
2	ENSEMBL114_rn	exon	246558115	246558309	0.0826017504882865	-	.	gene_id "ENSRNOG00000028225"; transcript_id "ENSRNOG00000028225_tx_16"; exon_id "2_246558115_246558309_-"; exonnum "15"; txlen "2991";
2	ENSEMBL114_rn	exon	246558115	246558309	0.0826017504882865	-	.	gene_id "ENSRNOG00000028225"; transcript_id "ENSRNOG00000028225_tx_17"; exon_id "2_246558115_246558309_-"; exonnum "14"; txlen "2934";
2	ENSEMBL114_rn	exon	246558115	246558309	0.0632967984277682	-	.	gene_id "ENSRNOG00000028225"; transcript_id "ENSRNOG00000028225_tx_19"; exon_id "2_246558115_246558309_-"; exonnum "16"; txlen "3264";
2	ENSEMBL114_rn	exon	246558115	246558309	0.877214763384546	-	.	gene_id "ENSRNOG00000028225"; transcript_id "ENSRNOG00000028225_tx_2"; exon_id "2_246558115_246558309_-"; exonnum "6"; txlen "2001";
2	ENSEMBL114_rn	exon	246558115	246558309	0.062179674842245	-	.	gene_id "ENSRNOG00000028225"; transcript_id "ENSRNOG00000028225_tx_20"; exon_id "2_246558115_246558309_-"; exonnum "15"; txlen "3207";
2	ENSEMBL114_rn	exon	246558115	246558309	0.0411928838412208	-	.	gene_id "ENSRNOG00000028225"; transcript_id "ENSRNOG00000028225_tx_23"; exon_id "2_246558115_246558309_-"; exonnum "12"; txlen "2594";
2	ENSEMBL114_rn	exon	246558115	246558309	0.0411928838412208	-	.	gene_id "ENSRNOG00000028225"; transcript_id "ENSRNOG00000028225_tx_24"; exon_id "2_246558115_246558309_-"; exonnum "13"; txlen "2651";
2	ENSEMBL114_rn	exon	246558115	246558309	0.0411928838412208	-	.	gene_id "ENSRNOG00000028225"; transcript_id "ENSRNOG00000028225_tx_25"; exon_id "2_246558115_246558309_-"; exonnum "11"; txlen "2599";
2	ENSEMBL114_rn	exon	246558115	246558309	0.0411928838412208	-	.	gene_id "ENSRNOG00000028225"; transcript_id "ENSRNOG00000028225_tx_26"; exon_id "2_246558115_246558309_-"; exonnum "12"; txlen "2656";
2	ENSEMBL114_rn	exon	246558115	246558309	0.0411928838412208	-	.	gene_id "ENSRNOG00000028225"; transcript_id "ENSRNOG00000028225_tx_27"; exon_id "2_246558115_246558309_-"; exonnum "12"; txlen "2697";
2	ENSEMBL114_rn	exon	246558115	246558309	0.0411928838412208	-	.	gene_id "ENSRNOG00000028225"; transcript_id "ENSRNOG00000028225_tx_28"; exon_id "2_246558115_246558309_-"; exonnum "13"; txlen "2754";
2	ENSEMBL114_rn	exon	246558115	246558309	0.0405364172200041	-	.	gene_id "ENSRNOG00000028225"; transcript_id "ENSRNOG00000028225_tx_29"; exon_id "2_246558115_246558309_-"; exonnum "15"; txlen "3051";
2	ENSEMBL114_rn	exon	246558115	246558309	0.0405364172200041	-	.	gene_id "ENSRNOG00000028225"; transcript_id "ENSRNOG00000028225_tx_30"; exon_id "2_246558115_246558309_-"; exonnum "16"; txlen "3108";
2	ENSEMBL114_rn	exon	246558115	246558309	0.0403771831710976	-	.	gene_id "ENSRNOG00000028225"; transcript_id "ENSRNOG00000028225_tx_33"; exon_id "2_246558115_246558309_-"; exonnum "12"; txlen "2157";
2	ENSEMBL114_rn	exon	246558115	246558309	0.0403771831710976	-	.	gene_id "ENSRNOG00000028225"; transcript_id "ENSRNOG00000028225_tx_34"; exon_id "2_246558115_246558309_-"; exonnum "13"; txlen "2214";
2	ENSEMBL114_rn	exon	246558115	246558309	0.0403771831710976	-	.	gene_id "ENSRNOG00000028225"; transcript_id "ENSRNOG00000028225_tx_35"; exon_id "2_246558115_246558309_-"; exonnum "11"; txlen "2162";
2	ENSEMBL114_rn	exon	246558115	246558309	0.0403771831710976	-	.	gene_id "ENSRNOG00000028225"; transcript_id "ENSRNOG00000028225_tx_36"; exon_id "2_246558115_246558309_-"; exonnum "12"; txlen "2219";
2	ENSEMBL114_rn	exon	246558115	246558309	0.0403771831710976	-	.	gene_id "ENSRNOG00000028225"; transcript_id "ENSRNOG00000028225_tx_37"; exon_id "2_246558115_246558309_-"; exonnum "12"; txlen "2260";
2	ENSEMBL114_rn	exon	246558115	246558309	0.0403771831710976	-	.	gene_id "ENSRNOG00000028225"; transcript_id "ENSRNOG00000028225_tx_38"; exon_id "2_246558115_246558309_-"; exonnum "13"; txlen "2317";
2	ENSEMBL114_rn	exon	246558115	246558309	0.0392218083960241	-	.	gene_id "ENSRNOG00000028225"; transcript_id "ENSRNOG00000028225_tx_39"; exon_id "2_246558115_246558309_-"; exonnum "12"; txlen "2559";
2	ENSEMBL114_rn	exon	246558115	246558309	0.313616042128463	-	.	gene_id "ENSRNOG00000028225"; transcript_id "ENSRNOG00000028225_tx_4"; exon_id "2_246558115_246558309_-"; exonnum "16"; txlen "2724";
2	ENSEMBL114_rn	exon	246558115	246558309	0.0372274791555483	-	.	gene_id "ENSRNOG00000028225"; transcript_id "ENSRNOG00000028225_tx_40"; exon_id "2_246558115_246558309_-"; exonnum "11"; txlen "2502";
2	ENSEMBL114_rn	exon	246558115	246558309	0.0346672784802353	-	.	gene_id "ENSRNOG00000028225"; transcript_id "ENSRNOG00000028225_tx_43"; exon_id "2_246558115_246558309_-"; exonnum "12"; txlen "2464";
2	ENSEMBL114_rn	exon	246558115	246558309	0.0346672784802353	-	.	gene_id "ENSRNOG00000028225"; transcript_id "ENSRNOG00000028225_tx_45"; exon_id "2_246558115_246558309_-"; exonnum "13"; txlen "2521";
2	ENSEMBL114_rn	exon	246558115	246558309	0.0346672784802353	-	.	gene_id "ENSRNOG00000028225"; transcript_id "ENSRNOG00000028225_tx_47"; exon_id "2_246558115_246558309_-"; exonnum "12"; txlen "2411";
2	ENSEMBL114_rn	exon	246558115	246558309	0.0346672784802353	-	.	gene_id "ENSRNOG00000028225"; transcript_id "ENSRNOG00000028225_tx_48"; exon_id "2_246558115_246558309_-"; exonnum "11"; txlen "2469";
2	ENSEMBL114_rn	exon	246558115	246558309	0.0346672784802353	-	.	gene_id "ENSRNOG00000028225"; transcript_id "ENSRNOG00000028225_tx_49"; exon_id "2_246558115_246558309_-"; exonnum "13"; txlen "2468";
2	ENSEMBL114_rn	exon	246558115	246558309	0.277455952356556	-	.	gene_id "ENSRNOG00000028225"; transcript_id "ENSRNOG00000028225_tx_5"; exon_id "2_246558115_246558309_-"; exonnum "15"; txlen "2667";
2	ENSEMBL114_rn	exon	246558115	246558309	0.0346672784802353	-	.	gene_id "ENSRNOG00000028225"; transcript_id "ENSRNOG00000028225_tx_50"; exon_id "2_246558115_246558309_-"; exonnum "12"; txlen "2526";
2	ENSEMBL114_rn	exon	246558115	246558309	0.0346672784802353	-	.	gene_id "ENSRNOG00000028225"; transcript_id "ENSRNOG00000028225_tx_51"; exon_id "2_246558115_246558309_-"; exonnum "12"; txlen "2567";
2	ENSEMBL114_rn	exon	246558115	246558309	0.0346672784802353	-	.	gene_id "ENSRNOG00000028225"; transcript_id "ENSRNOG00000028225_tx_52"; exon_id "2_246558115_246558309_-"; exonnum "13"; txlen "2624";
2	ENSEMBL114_rn	exon	246558115	246558309	0.0346672784802353	-	.	gene_id "ENSRNOG00000028225"; transcript_id "ENSRNOG00000028225_tx_53"; exon_id "2_246558115_246558309_-"; exonnum "11"; txlen "2416";
2	ENSEMBL114_rn	exon	246558115	246558309	0.0346672784802353	-	.	gene_id "ENSRNOG00000028225"; transcript_id "ENSRNOG00000028225_tx_54"; exon_id "2_246558115_246558309_-"; exonnum "12"; txlen "2473";
2	ENSEMBL114_rn	exon	246558115	246558309	0.0346672784802353	-	.	gene_id "ENSRNOG00000028225"; transcript_id "ENSRNOG00000028225_tx_55"; exon_id "2_246558115_246558309_-"; exonnum "12"; txlen "2514";
2	ENSEMBL114_rn	exon	246558115	246558309	0.0346672784802353	-	.	gene_id "ENSRNOG00000028225"; transcript_id "ENSRNOG00000028225_tx_56"; exon_id "2_246558115_246558309_-"; exonnum "13"; txlen "2571";
2	ENSEMBL114_rn	exon	246558115	246558309	0.0275339168294288	-	.	gene_id "ENSRNOG00000028225"; transcript_id "ENSRNOG00000028225_tx_59"; exon_id "2_246558115_246558309_-"; exonnum "15"; txlen "2451";
2	ENSEMBL114_rn	exon	246558115	246558309	0.256480338165976	-	.	gene_id "ENSRNOG00000028225"; transcript_id "ENSRNOG00000028225_tx_6"; exon_id "2_246558115_246558309_-"; exonnum "5"; txlen "2047";
2	ENSEMBL114_rn	exon	246558115	246558309	0.0275339168294288	-	.	gene_id "ENSRNOG00000028225"; transcript_id "ENSRNOG00000028225_tx_60"; exon_id "2_246558115_246558309_-"; exonnum "15"; txlen "2554";
2	ENSEMBL114_rn	exon	246558115	246558309	0.0275339168294288	-	.	gene_id "ENSRNOG00000028225"; transcript_id "ENSRNOG00000028225_tx_61"; exon_id "2_246558115_246558309_-"; exonnum "14"; txlen "2394";
2	ENSEMBL114_rn	exon	246558115	246558309	0.0275339168294288	-	.	gene_id "ENSRNOG00000028225"; transcript_id "ENSRNOG00000028225_tx_62"; exon_id "2_246558115_246558309_-"; exonnum "14"; txlen "2497";
2	ENSEMBL114_rn	exon	246558115	246558309	0.0258651945973422	-	.	gene_id "ENSRNOG00000028225"; transcript_id "ENSRNOG00000028225_tx_67"; exon_id "2_246558115_246558309_-"; exonnum "14"; txlen "1846";
2	ENSEMBL114_rn	exon	246558115	246558309	0.0258651945973422	-	.	gene_id "ENSRNOG00000028225"; transcript_id "ENSRNOG00000028225_tx_68"; exon_id "2_246558115_246558309_-"; exonnum "15"; txlen "1944";
2	ENSEMBL114_rn	exon	246558115	246558309	0.0258651945973422	-	.	gene_id "ENSRNOG00000028225"; transcript_id "ENSRNOG00000028225_tx_69"; exon_id "2_246558115_246558309_-"; exonnum "13"; txlen "1789";
2	ENSEMBL114_rn	exon	246558115	246558309	0.256480338165976	-	.	gene_id "ENSRNOG00000028225"; transcript_id "ENSRNOG00000028225_tx_7"; exon_id "2_246558115_246558309_-"; exonnum "6"; txlen "2104";
2	ENSEMBL114_rn	exon	246558115	246558309	0.0258651945973422	-	.	gene_id "ENSRNOG00000028225"; transcript_id "ENSRNOG00000028225_tx_70"; exon_id "2_246558115_246558309_-"; exonnum "14"; txlen "1887";
2	ENSEMBL114_rn	exon	246558115	246558309	0.0242643390924556	-	.	gene_id "ENSRNOG00000028225"; transcript_id "ENSRNOG00000028225_tx_74"; exon_id "2_246558115_246558309_-"; exonnum "6"; txlen "977";
2	ENSEMBL114_rn	exon	246558115	246558309	0.0242643390924556	-	.	gene_id "ENSRNOG00000028225"; transcript_id "ENSRNOG00000028225_tx_75"; exon_id "2_246558115_246558309_-"; exonnum "5"; txlen "920";
2	ENSEMBL114_rn	exon	246558115	246558309	0.0242643390924556	-	.	gene_id "ENSRNOG00000028225"; transcript_id "ENSRNOG00000028225_tx_76"; exon_id "2_246558115_246558309_-"; exonnum "12"; txlen "1535";
2	ENSEMBL114_rn	exon	246558115	246558309	0.0242643390924556	-	.	gene_id "ENSRNOG00000028225"; transcript_id "ENSRNOG00000028225_tx_77"; exon_id "2_246558115_246558309_-"; exonnum "11"; txlen "1478";
2	ENSEMBL114_rn	exon	246558115	246558309	0.0235995626789637	-	.	gene_id "ENSRNOG00000028225"; transcript_id "ENSRNOG00000028225_tx_78"; exon_id "2_246558115_246558309_-"; exonnum "6"; txlen "1527";
2	ENSEMBL114_rn	exon	246558115	246558309	0.0235995626789637	-	.	gene_id "ENSRNOG00000028225"; transcript_id "ENSRNOG00000028225_tx_79"; exon_id "2_246558115_246558309_-"; exonnum "5"; txlen "1470";
2	ENSEMBL114_rn	exon	246558115	246558309	0.242865659722253	-	.	gene_id "ENSRNOG00000028225"; transcript_id "ENSRNOG00000028225_tx_8"; exon_id "2_246558115_246558309_-"; exonnum "5"; txlen "1507";
2	ENSEMBL114_rn	exon	246558115	246558309	0.0235995626789637	-	.	gene_id "ENSRNOG00000028225"; transcript_id "ENSRNOG00000028225_tx_80"; exon_id "2_246558115_246558309_-"; exonnum "12"; txlen "2085";
2	ENSEMBL114_rn	exon	246558115	246558309	0.0235995626789637	-	.	gene_id "ENSRNOG00000028225"; transcript_id "ENSRNOG00000028225_tx_81"; exon_id "2_246558115_246558309_-"; exonnum "11"; txlen "2028";
2	ENSEMBL114_rn	exon	246558115	246558309	0.0182672254485496	-	.	gene_id "ENSRNOG00000028225"; transcript_id "ENSRNOG00000028225_tx_82"; exon_id "2_246558115_246558309_-"; exonnum "14"; txlen "2816";
2	ENSEMBL114_rn	exon	246558115	246558309	0.0182672254485496	-	.	gene_id "ENSRNOG00000028225"; transcript_id "ENSRNOG00000028225_tx_83"; exon_id "2_246558115_246558309_-"; exonnum "15"; txlen "2873";
2	ENSEMBL114_rn	exon	246558115	246558309	0.0159546339238064	-	.	gene_id "ENSRNOG00000028225"; transcript_id "ENSRNOG00000028225_tx_85"; exon_id "2_246558115_246558309_-"; exonnum "6"; txlen "1387";
2	ENSEMBL114_rn	exon	246558115	246558309	0.0159546339238064	-	.	gene_id "ENSRNOG00000028225"; transcript_id "ENSRNOG00000028225_tx_86"; exon_id "2_246558115_246558309_-"; exonnum "5"; txlen "1330";
2	ENSEMBL114_rn	exon	246558115	246558309	0.0159546339238064	-	.	gene_id "ENSRNOG00000028225"; transcript_id "ENSRNOG00000028225_tx_87"; exon_id "2_246558115_246558309_-"; exonnum "12"; txlen "1945";
2	ENSEMBL114_rn	exon	246558115	246558309	0.0159546339238064	-	.	gene_id "ENSRNOG00000028225"; transcript_id "ENSRNOG00000028225_tx_88"; exon_id "2_246558115_246558309_-"; exonnum "11"; txlen "1888";
2	ENSEMBL114_rn	exon	246558115	246558309	0.242865659722253	-	.	gene_id "ENSRNOG00000028225"; transcript_id "ENSRNOG00000028225_tx_9"; exon_id "2_246558115_246558309_-"; exonnum "6"; txlen "1564";
2	ENSEMBL114_rn	exon	246558115	246558309	0.0156222457170605	-	.	gene_id "ENSRNOG00000028225"; transcript_id "ENSRNOG00000028225_tx_90"; exon_id "2_246558115_246558309_-"; exonnum "12"; txlen "1734";
2	ENSEMBL114_rn	exon	246558115	246558309	0.0156222457170605	-	.	gene_id "ENSRNOG00000028225"; transcript_id "ENSRNOG00000028225_tx_91"; exon_id "2_246558115_246558309_-"; exonnum "11"; txlen "1677";
2	ENSEMBL114_rn	exon	246558115	246558309	0.0150704609950535	-	.	gene_id "ENSRNOG00000028225"; transcript_id "ENSRNOG00000028225_tx_92"; exon_id "2_246558115_246558309_-"; exonnum "14"; txlen "2919";
2	ENSEMBL114_rn	exon	246558115	246558309	0.0150704609950535	-	.	gene_id "ENSRNOG00000028225"; transcript_id "ENSRNOG00000028225_tx_93"; exon_id "2_246558115_246558309_-"; exonnum "15"; txlen "2976";
2	ENSEMBL114_rn	exon	246558115	246558309	0.0142926928900766	-	.	gene_id "ENSRNOG00000028225"; transcript_id "ENSRNOG00000028225_tx_95"; exon_id "2_246558115_246558309_-"; exonnum "6"; txlen "1831";
2	ENSEMBL114_rn	exon	246558115	246558309	0.0142926928900766	-	.	gene_id "ENSRNOG00000028225"; transcript_id "ENSRNOG00000028225_tx_96"; exon_id "2_246558115_246558309_-"; exonnum "5"; txlen "1774";
2	ENSEMBL114_rn	exon	246558115	246558309	0.0142926928900766	-	.	gene_id "ENSRNOG00000028225"; transcript_id "ENSRNOG00000028225_tx_97"; exon_id "2_246558115_246558309_-"; exonnum "12"; txlen "2389";
2	ENSEMBL114_rn	exon	246558115	246558309	0.0142926928900766	-	.	gene_id "ENSRNOG00000028225"; transcript_id "ENSRNOG00000028225_tx_98"; exon_id "2_246558115_246558309_-"; exonnum "11"; txlen "2332";
2	ensembl	exon	246558414	246558471	0	-	.	gene_id "ENSRNOG00000028225"; gene_version "8"; transcript_id "ENSRNOT00000103906"; transcript_version "2"; exon_number "15"; gene_name "Tnni3k"; gene_source "ensembl"; gene_biotype "protein_coding"; transcript_name "Tnni3k-203"; transcript_source "ensembl"; transcript_biotype "protein_coding"; exon_id "ENSRNOE00000262336"; exon_version "1";
2	ensembl	CDS	246558414	246558471	0	-	2	gene_id "ENSRNOG00000028225"; gene_version "8"; transcript_id "ENSRNOT00000103906"; transcript_version "2"; exon_number "15"; gene_name "Tnni3k"; gene_source "ensembl"; gene_biotype "protein_coding"; transcript_name "Tnni3k-203"; transcript_source "ensembl"; transcript_biotype "protein_coding"; protein_id "ENSRNOP00000091387"; protein_version "2";
2	ensembl	exon	246558414	246558471	0	-	.	gene_id "ENSRNOG00000028225"; gene_version "8"; transcript_id "ENSRNOT00000120189"; transcript_version "2"; exon_number "15"; gene_name "Tnni3k"; gene_source "ensembl"; gene_biotype "protein_coding"; transcript_name "Tnni3k-204"; transcript_source "ensembl"; transcript_biotype "protein_coding"; exon_id "ENSRNOE00000262336"; exon_version "1";
2	ensembl	CDS	246558414	246558471	0	-	2	gene_id "ENSRNOG00000028225"; gene_version "8"; transcript_id "ENSRNOT00000120189"; transcript_version "2"; exon_number "15"; gene_name "Tnni3k"; gene_source "ensembl"; gene_biotype "protein_coding"; transcript_name "Tnni3k-204"; transcript_source "ensembl"; transcript_biotype "protein_coding"; protein_id "ENSRNOP00000082900"; protein_version "2";
2	ensembl	exon	246558414	246558471	0	-	.	gene_id "ENSRNOG00000028225"; gene_version "8"; transcript_id "ENSRNOT00000030341"; transcript_version "8"; exon_number "15"; gene_name "Tnni3k"; gene_source "ensembl"; gene_biotype "protein_coding"; transcript_name "Tnni3k-201"; transcript_source "ensembl"; transcript_biotype "protein_coding"; exon_id "ENSRNOE00000262336"; exon_version "1"; tag "Ensembl_canonical";
2	ensembl	CDS	246558414	246558471	0	-	2	gene_id "ENSRNOG00000028225"; gene_version "8"; transcript_id "ENSRNOT00000030341"; transcript_version "8"; exon_number "15"; gene_name "Tnni3k"; gene_source "ensembl"; gene_biotype "protein_coding"; transcript_name "Tnni3k-201"; transcript_source "ensembl"; transcript_biotype "protein_coding"; protein_id "ENSRNOP00000031479"; protein_version "5"; tag "Ensembl_canonical";
2	ensembl	exon	246558414	246558471	0	-	.	gene_id "ENSRNOG00000028225"; gene_version "8"; transcript_id "ENSRNOT00000102655"; transcript_version "2"; exon_number "15"; gene_name "Tnni3k"; gene_source "ensembl"; gene_biotype "protein_coding"; transcript_name "Tnni3k-202"; transcript_source "ensembl"; transcript_biotype "protein_coding"; exon_id "ENSRNOE00000262336"; exon_version "1";
2	ensembl	CDS	246558414	246558471	0	-	2	gene_id "ENSRNOG00000028225"; gene_version "8"; transcript_id "ENSRNOT00000102655"; transcript_version "2"; exon_number "15"; gene_name "Tnni3k"; gene_source "ensembl"; gene_biotype "protein_coding"; transcript_name "Tnni3k-202"; transcript_source "ensembl"; transcript_biotype "protein_coding"; protein_id "ENSRNOP00000095720"; protein_version "1";
2	ensembl	exon	246558414	246558471	0	-	.	gene_id "ENSRNOG00000028225"; gene_version "8"; transcript_id "ENSRNOT00000142092"; transcript_version "1"; exon_number "14"; gene_name "Tnni3k"; gene_source "ensembl"; gene_biotype "protein_coding"; transcript_name "Tnni3k-206"; transcript_source "ensembl"; transcript_biotype "protein_coding"; exon_id "ENSRNOE00000262336"; exon_version "1";
2	ensembl	CDS	246558414	246558471	0	-	2	gene_id "ENSRNOG00000028225"; gene_version "8"; transcript_id "ENSRNOT00000142092"; transcript_version "1"; exon_number "14"; gene_name "Tnni3k"; gene_source "ensembl"; gene_biotype "protein_coding"; transcript_name "Tnni3k-206"; transcript_source "ensembl"; transcript_biotype "protein_coding"; protein_id "ENSRNOP00000099999"; protein_version "1";
2	ensembl	exon	246558414	246558471	0	-	.	gene_id "ENSRNOG00000028225"; gene_version "8"; transcript_id "ENSRNOT00000135201"; transcript_version "1"; exon_number "15"; gene_name "Tnni3k"; gene_source "ensembl"; gene_biotype "protein_coding"; transcript_name "Tnni3k-205"; transcript_source "ensembl"; transcript_biotype "protein_coding"; exon_id "ENSRNOE00000262336"; exon_version "1";
2	ensembl	CDS	246558414	246558471	0	-	2	gene_id "ENSRNOG00000028225"; gene_version "8"; transcript_id "ENSRNOT00000135201"; transcript_version "1"; exon_number "15"; gene_name "Tnni3k"; gene_source "ensembl"; gene_biotype "protein_coding"; transcript_name "Tnni3k-205"; transcript_source "ensembl"; transcript_biotype "protein_coding"; protein_id "ENSRNOP00000110489"; protein_version "1";
2	ENSEMBL114_rn	exon	246558414	246558471	1.17740132846588	-	.	gene_id "ENSRNOG00000028225"; transcript_id "ENSRNOG00000028225_tx_1"; exon_id "2_246558414_246558471_-"; exonnum "4"; txlen "1944";
2	ENSEMBL114_rn	exon	246558414	246558471	0.174246959943594	-	.	gene_id "ENSRNOG00000028225"; transcript_id "ENSRNOG00000028225_tx_10"; exon_id "2_246558414_246558471_-"; exonnum "16"; txlen "3259";
2	ENSEMBL114_rn	exon	246558414	246558471	0.0125154167406495	-	.	gene_id "ENSRNOG00000028225"; transcript_id "ENSRNOG00000028225_tx_101"; exon_id "2_246558414_246558471_-"; exonnum "14"; txlen "2808";
2	ENSEMBL114_rn	exon	246558414	246558471	0.0125154167406495	-	.	gene_id "ENSRNOG00000028225"; transcript_id "ENSRNOG00000028225_tx_102"; exon_id "2_246558414_246558471_-"; exonnum "13"; txlen "2813";
2	ENSEMBL114_rn	exon	246558414	246558471	0.0125154167406495	-	.	gene_id "ENSRNOG00000028225"; transcript_id "ENSRNOG00000028225_tx_103"; exon_id "2_246558414_246558471_-"; exonnum "14"; txlen "2911";
2	ENSEMBL114_rn	exon	246558414	246558471	0.174246959943594	-	.	gene_id "ENSRNOG00000028225"; transcript_id "ENSRNOG00000028225_tx_11"; exon_id "2_246558414_246558471_-"; exonnum "15"; txlen "3202";
2	ENSEMBL114_rn	exon	246558414	246558471	0.0921882899979621	-	.	gene_id "ENSRNOG00000028225"; transcript_id "ENSRNOG00000028225_tx_13"; exon_id "2_246558414_246558471_-"; exonnum "4"; txlen "1610";
2	ENSEMBL114_rn	exon	246558414	246558471	0.0921882899979621	-	.	gene_id "ENSRNOG00000028225"; transcript_id "ENSRNOG00000028225_tx_14"; exon_id "2_246558414_246558471_-"; exonnum "5"; txlen "1667";
2	ENSEMBL114_rn	exon	246558414	246558471	0.0826017504882865	-	.	gene_id "ENSRNOG00000028225"; transcript_id "ENSRNOG00000028225_tx_16"; exon_id "2_246558414_246558471_-"; exonnum "14"; txlen "2991";
2	ENSEMBL114_rn	exon	246558414	246558471	0.0826017504882865	-	.	gene_id "ENSRNOG00000028225"; transcript_id "ENSRNOG00000028225_tx_17"; exon_id "2_246558414_246558471_-"; exonnum "13"; txlen "2934";
2	ENSEMBL114_rn	exon	246558414	246558471	0.0632967984277682	-	.	gene_id "ENSRNOG00000028225"; transcript_id "ENSRNOG00000028225_tx_19"; exon_id "2_246558414_246558471_-"; exonnum "15"; txlen "3264";
2	ENSEMBL114_rn	exon	246558414	246558471	0.877214763384546	-	.	gene_id "ENSRNOG00000028225"; transcript_id "ENSRNOG00000028225_tx_2"; exon_id "2_246558414_246558471_-"; exonnum "5"; txlen "2001";
2	ENSEMBL114_rn	exon	246558414	246558471	0.062179674842245	-	.	gene_id "ENSRNOG00000028225"; transcript_id "ENSRNOG00000028225_tx_20"; exon_id "2_246558414_246558471_-"; exonnum "14"; txlen "3207";
2	ENSEMBL114_rn	exon	246558414	246558471	0.0411928838412208	-	.	gene_id "ENSRNOG00000028225"; transcript_id "ENSRNOG00000028225_tx_23"; exon_id "2_246558414_246558471_-"; exonnum "11"; txlen "2594";
2	ENSEMBL114_rn	exon	246558414	246558471	0.0411928838412208	-	.	gene_id "ENSRNOG00000028225"; transcript_id "ENSRNOG00000028225_tx_24"; exon_id "2_246558414_246558471_-"; exonnum "12"; txlen "2651";
2	ENSEMBL114_rn	exon	246558414	246558471	0.0411928838412208	-	.	gene_id "ENSRNOG00000028225"; transcript_id "ENSRNOG00000028225_tx_25"; exon_id "2_246558414_246558471_-"; exonnum "10"; txlen "2599";
2	ENSEMBL114_rn	exon	246558414	246558471	0.0411928838412208	-	.	gene_id "ENSRNOG00000028225"; transcript_id "ENSRNOG00000028225_tx_26"; exon_id "2_246558414_246558471_-"; exonnum "11"; txlen "2656";
2	ENSEMBL114_rn	exon	246558414	246558471	0.0411928838412208	-	.	gene_id "ENSRNOG00000028225"; transcript_id "ENSRNOG00000028225_tx_27"; exon_id "2_246558414_246558471_-"; exonnum "11"; txlen "2697";
2	ENSEMBL114_rn	exon	246558414	246558471	0.0411928838412208	-	.	gene_id "ENSRNOG00000028225"; transcript_id "ENSRNOG00000028225_tx_28"; exon_id "2_246558414_246558471_-"; exonnum "12"; txlen "2754";
2	ENSEMBL114_rn	exon	246558414	246558471	0.0405364172200041	-	.	gene_id "ENSRNOG00000028225"; transcript_id "ENSRNOG00000028225_tx_29"; exon_id "2_246558414_246558471_-"; exonnum "14"; txlen "3051";
2	ENSEMBL114_rn	exon	246558414	246558471	0.0405364172200041	-	.	gene_id "ENSRNOG00000028225"; transcript_id "ENSRNOG00000028225_tx_30"; exon_id "2_246558414_246558471_-"; exonnum "15"; txlen "3108";
2	ENSEMBL114_rn	exon	246558414	246558471	0.0403771831710976	-	.	gene_id "ENSRNOG00000028225"; transcript_id "ENSRNOG00000028225_tx_33"; exon_id "2_246558414_246558471_-"; exonnum "11"; txlen "2157";
2	ENSEMBL114_rn	exon	246558414	246558471	0.0403771831710976	-	.	gene_id "ENSRNOG00000028225"; transcript_id "ENSRNOG00000028225_tx_34"; exon_id "2_246558414_246558471_-"; exonnum "12"; txlen "2214";
2	ENSEMBL114_rn	exon	246558414	246558471	0.0403771831710976	-	.	gene_id "ENSRNOG00000028225"; transcript_id "ENSRNOG00000028225_tx_35"; exon_id "2_246558414_246558471_-"; exonnum "10"; txlen "2162";
2	ENSEMBL114_rn	exon	246558414	246558471	0.0403771831710976	-	.	gene_id "ENSRNOG00000028225"; transcript_id "ENSRNOG00000028225_tx_36"; exon_id "2_246558414_246558471_-"; exonnum "11"; txlen "2219";
2	ENSEMBL114_rn	exon	246558414	246558471	0.0403771831710976	-	.	gene_id "ENSRNOG00000028225"; transcript_id "ENSRNOG00000028225_tx_37"; exon_id "2_246558414_246558471_-"; exonnum "11"; txlen "2260";
2	ENSEMBL114_rn	exon	246558414	246558471	0.0403771831710976	-	.	gene_id "ENSRNOG00000028225"; transcript_id "ENSRNOG00000028225_tx_38"; exon_id "2_246558414_246558471_-"; exonnum "12"; txlen "2317";
2	ENSEMBL114_rn	exon	246558414	246558471	0.0392218083960241	-	.	gene_id "ENSRNOG00000028225"; transcript_id "ENSRNOG00000028225_tx_39"; exon_id "2_246558414_246558471_-"; exonnum "11"; txlen "2559";
2	ENSEMBL114_rn	exon	246558414	246558471	0.313616042128463	-	.	gene_id "ENSRNOG00000028225"; transcript_id "ENSRNOG00000028225_tx_4"; exon_id "2_246558414_246558471_-"; exonnum "15"; txlen "2724";
2	ENSEMBL114_rn	exon	246558414	246558471	0.0372274791555483	-	.	gene_id "ENSRNOG00000028225"; transcript_id "ENSRNOG00000028225_tx_40"; exon_id "2_246558414_246558471_-"; exonnum "10"; txlen "2502";
2	ENSEMBL114_rn	exon	246558414	246558471	0.0346672784802353	-	.	gene_id "ENSRNOG00000028225"; transcript_id "ENSRNOG00000028225_tx_43"; exon_id "2_246558414_246558471_-"; exonnum "11"; txlen "2464";
2	ENSEMBL114_rn	exon	246558414	246558471	0.0346672784802353	-	.	gene_id "ENSRNOG00000028225"; transcript_id "ENSRNOG00000028225_tx_45"; exon_id "2_246558414_246558471_-"; exonnum "12"; txlen "2521";
2	ENSEMBL114_rn	exon	246558414	246558471	0.0346672784802353	-	.	gene_id "ENSRNOG00000028225"; transcript_id "ENSRNOG00000028225_tx_47"; exon_id "2_246558414_246558471_-"; exonnum "11"; txlen "2411";
2	ENSEMBL114_rn	exon	246558414	246558471	0.0346672784802353	-	.	gene_id "ENSRNOG00000028225"; transcript_id "ENSRNOG00000028225_tx_48"; exon_id "2_246558414_246558471_-"; exonnum "10"; txlen "2469";
2	ENSEMBL114_rn	exon	246558414	246558471	0.0346672784802353	-	.	gene_id "ENSRNOG00000028225"; transcript_id "ENSRNOG00000028225_tx_49"; exon_id "2_246558414_246558471_-"; exonnum "12"; txlen "2468";
2	ENSEMBL114_rn	exon	246558414	246558471	0.277455952356556	-	.	gene_id "ENSRNOG00000028225"; transcript_id "ENSRNOG00000028225_tx_5"; exon_id "2_246558414_246558471_-"; exonnum "14"; txlen "2667";
2	ENSEMBL114_rn	exon	246558414	246558471	0.0346672784802353	-	.	gene_id "ENSRNOG00000028225"; transcript_id "ENSRNOG00000028225_tx_50"; exon_id "2_246558414_246558471_-"; exonnum "11"; txlen "2526";
2	ENSEMBL114_rn	exon	246558414	246558471	0.0346672784802353	-	.	gene_id "ENSRNOG00000028225"; transcript_id "ENSRNOG00000028225_tx_51"; exon_id "2_246558414_246558471_-"; exonnum "11"; txlen "2567";
2	ENSEMBL114_rn	exon	246558414	246558471	0.0346672784802353	-	.	gene_id "ENSRNOG00000028225"; transcript_id "ENSRNOG00000028225_tx_52"; exon_id "2_246558414_246558471_-"; exonnum "12"; txlen "2624";
2	ENSEMBL114_rn	exon	246558414	246558471	0.0346672784802353	-	.	gene_id "ENSRNOG00000028225"; transcript_id "ENSRNOG00000028225_tx_53"; exon_id "2_246558414_246558471_-"; exonnum "10"; txlen "2416";
2	ENSEMBL114_rn	exon	246558414	246558471	0.0346672784802353	-	.	gene_id "ENSRNOG00000028225"; transcript_id "ENSRNOG00000028225_tx_54"; exon_id "2_246558414_246558471_-"; exonnum "11"; txlen "2473";
2	ENSEMBL114_rn	exon	246558414	246558471	0.0346672784802353	-	.	gene_id "ENSRNOG00000028225"; transcript_id "ENSRNOG00000028225_tx_55"; exon_id "2_246558414_246558471_-"; exonnum "11"; txlen "2514";
2	ENSEMBL114_rn	exon	246558414	246558471	0.0346672784802353	-	.	gene_id "ENSRNOG00000028225"; transcript_id "ENSRNOG00000028225_tx_56"; exon_id "2_246558414_246558471_-"; exonnum "12"; txlen "2571";
2	ENSEMBL114_rn	exon	246558414	246558471	0.0275339168294288	-	.	gene_id "ENSRNOG00000028225"; transcript_id "ENSRNOG00000028225_tx_59"; exon_id "2_246558414_246558471_-"; exonnum "14"; txlen "2451";
2	ENSEMBL114_rn	exon	246558414	246558471	0.256480338165976	-	.	gene_id "ENSRNOG00000028225"; transcript_id "ENSRNOG00000028225_tx_6"; exon_id "2_246558414_246558471_-"; exonnum "4"; txlen "2047";
2	ENSEMBL114_rn	exon	246558414	246558471	0.0275339168294288	-	.	gene_id "ENSRNOG00000028225"; transcript_id "ENSRNOG00000028225_tx_60"; exon_id "2_246558414_246558471_-"; exonnum "14"; txlen "2554";
2	ENSEMBL114_rn	exon	246558414	246558471	0.0275339168294288	-	.	gene_id "ENSRNOG00000028225"; transcript_id "ENSRNOG00000028225_tx_61"; exon_id "2_246558414_246558471_-"; exonnum "13"; txlen "2394";
2	ENSEMBL114_rn	exon	246558414	246558471	0.0275339168294288	-	.	gene_id "ENSRNOG00000028225"; transcript_id "ENSRNOG00000028225_tx_62"; exon_id "2_246558414_246558471_-"; exonnum "13"; txlen "2497";
2	ENSEMBL114_rn	exon	246558414	246558471	0.0258651945973422	-	.	gene_id "ENSRNOG00000028225"; transcript_id "ENSRNOG00000028225_tx_67"; exon_id "2_246558414_246558471_-"; exonnum "13"; txlen "1846";
2	ENSEMBL114_rn	exon	246558414	246558471	0.0258651945973422	-	.	gene_id "ENSRNOG00000028225"; transcript_id "ENSRNOG00000028225_tx_68"; exon_id "2_246558414_246558471_-"; exonnum "14"; txlen "1944";
2	ENSEMBL114_rn	exon	246558414	246558471	0.0258651945973422	-	.	gene_id "ENSRNOG00000028225"; transcript_id "ENSRNOG00000028225_tx_69"; exon_id "2_246558414_246558471_-"; exonnum "12"; txlen "1789";
2	ENSEMBL114_rn	exon	246558414	246558471	0.256480338165976	-	.	gene_id "ENSRNOG00000028225"; transcript_id "ENSRNOG00000028225_tx_7"; exon_id "2_246558414_246558471_-"; exonnum "5"; txlen "2104";
2	ENSEMBL114_rn	exon	246558414	246558471	0.0258651945973422	-	.	gene_id "ENSRNOG00000028225"; transcript_id "ENSRNOG00000028225_tx_70"; exon_id "2_246558414_246558471_-"; exonnum "13"; txlen "1887";
2	ENSEMBL114_rn	exon	246558414	246558471	0.0242643390924556	-	.	gene_id "ENSRNOG00000028225"; transcript_id "ENSRNOG00000028225_tx_74"; exon_id "2_246558414_246558471_-"; exonnum "5"; txlen "977";
2	ENSEMBL114_rn	exon	246558414	246558471	0.0242643390924556	-	.	gene_id "ENSRNOG00000028225"; transcript_id "ENSRNOG00000028225_tx_75"; exon_id "2_246558414_246558471_-"; exonnum "4"; txlen "920";
2	ENSEMBL114_rn	exon	246558414	246558471	0.0242643390924556	-	.	gene_id "ENSRNOG00000028225"; transcript_id "ENSRNOG00000028225_tx_76"; exon_id "2_246558414_246558471_-"; exonnum "11"; txlen "1535";
2	ENSEMBL114_rn	exon	246558414	246558471	0.0242643390924556	-	.	gene_id "ENSRNOG00000028225"; transcript_id "ENSRNOG00000028225_tx_77"; exon_id "2_246558414_246558471_-"; exonnum "10"; txlen "1478";
2	ENSEMBL114_rn	exon	246558414	246558471	0.0235995626789637	-	.	gene_id "ENSRNOG00000028225"; transcript_id "ENSRNOG00000028225_tx_78"; exon_id "2_246558414_246558471_-"; exonnum "5"; txlen "1527";
2	ENSEMBL114_rn	exon	246558414	246558471	0.0235995626789637	-	.	gene_id "ENSRNOG00000028225"; transcript_id "ENSRNOG00000028225_tx_79"; exon_id "2_246558414_246558471_-"; exonnum "4"; txlen "1470";
2	ENSEMBL114_rn	exon	246558414	246558471	0.242865659722253	-	.	gene_id "ENSRNOG00000028225"; transcript_id "ENSRNOG00000028225_tx_8"; exon_id "2_246558414_246558471_-"; exonnum "4"; txlen "1507";
2	ENSEMBL114_rn	exon	246558414	246558471	0.0235995626789637	-	.	gene_id "ENSRNOG00000028225"; transcript_id "ENSRNOG00000028225_tx_80"; exon_id "2_246558414_246558471_-"; exonnum "11"; txlen "2085";
2	ENSEMBL114_rn	exon	246558414	246558471	0.0235995626789637	-	.	gene_id "ENSRNOG00000028225"; transcript_id "ENSRNOG00000028225_tx_81"; exon_id "2_246558414_246558471_-"; exonnum "10"; txlen "2028";
2	ENSEMBL114_rn	exon	246558414	246558471	0.0182672254485496	-	.	gene_id "ENSRNOG00000028225"; transcript_id "ENSRNOG00000028225_tx_82"; exon_id "2_246558414_246558471_-"; exonnum "13"; txlen "2816";
2	ENSEMBL114_rn	exon	246558414	246558471	0.0182672254485496	-	.	gene_id "ENSRNOG00000028225"; transcript_id "ENSRNOG00000028225_tx_83"; exon_id "2_246558414_246558471_-"; exonnum "14"; txlen "2873";
2	ENSEMBL114_rn	exon	246558414	246558471	0.0159546339238064	-	.	gene_id "ENSRNOG00000028225"; transcript_id "ENSRNOG00000028225_tx_85"; exon_id "2_246558414_246558471_-"; exonnum "5"; txlen "1387";
2	ENSEMBL114_rn	exon	246558414	246558471	0.0159546339238064	-	.	gene_id "ENSRNOG00000028225"; transcript_id "ENSRNOG00000028225_tx_86"; exon_id "2_246558414_246558471_-"; exonnum "4"; txlen "1330";
2	ENSEMBL114_rn	exon	246558414	246558471	0.0159546339238064	-	.	gene_id "ENSRNOG00000028225"; transcript_id "ENSRNOG00000028225_tx_87"; exon_id "2_246558414_246558471_-"; exonnum "11"; txlen "1945";
2	ENSEMBL114_rn	exon	246558414	246558471	0.0159546339238064	-	.	gene_id "ENSRNOG00000028225"; transcript_id "ENSRNOG00000028225_tx_88"; exon_id "2_246558414_246558471_-"; exonnum "10"; txlen "1888";
2	ENSEMBL114_rn	exon	246558414	246558471	0.242865659722253	-	.	gene_id "ENSRNOG00000028225"; transcript_id "ENSRNOG00000028225_tx_9"; exon_id "2_246558414_246558471_-"; exonnum "5"; txlen "1564";
2	ENSEMBL114_rn	exon	246558414	246558471	0.0156222457170605	-	.	gene_id "ENSRNOG00000028225"; transcript_id "ENSRNOG00000028225_tx_90"; exon_id "2_246558414_246558471_-"; exonnum "11"; txlen "1734";
2	ENSEMBL114_rn	exon	246558414	246558471	0.0156222457170605	-	.	gene_id "ENSRNOG00000028225"; transcript_id "ENSRNOG00000028225_tx_91"; exon_id "2_246558414_246558471_-"; exonnum "10"; txlen "1677";
2	ENSEMBL114_rn	exon	246558414	246558471	0.0150704609950535	-	.	gene_id "ENSRNOG00000028225"; transcript_id "ENSRNOG00000028225_tx_92"; exon_id "2_246558414_246558471_-"; exonnum "13"; txlen "2919";
2	ENSEMBL114_rn	exon	246558414	246558471	0.0150704609950535	-	.	gene_id "ENSRNOG00000028225"; transcript_id "ENSRNOG00000028225_tx_93"; exon_id "2_246558414_246558471_-"; exonnum "14"; txlen "2976";
2	ENSEMBL114_rn	exon	246558414	246558471	0.0142926928900766	-	.	gene_id "ENSRNOG00000028225"; transcript_id "ENSRNOG00000028225_tx_95"; exon_id "2_246558414_246558471_-"; exonnum "5"; txlen "1831";
2	ENSEMBL114_rn	exon	246558414	246558471	0.0142926928900766	-	.	gene_id "ENSRNOG00000028225"; transcript_id "ENSRNOG00000028225_tx_96"; exon_id "2_246558414_246558471_-"; exonnum "4"; txlen "1774";
2	ENSEMBL114_rn	exon	246558414	246558471	0.0142926928900766	-	.	gene_id "ENSRNOG00000028225"; transcript_id "ENSRNOG00000028225_tx_97"; exon_id "2_246558414_246558471_-"; exonnum "11"; txlen "2389";
2	ENSEMBL114_rn	exon	246558414	246558471	0.0142926928900766	-	.	gene_id "ENSRNOG00000028225"; transcript_id "ENSRNOG00000028225_tx_98"; exon_id "2_246558414_246558471_-"; exonnum "10"; txlen "2332";
2	ensembl	exon	246558573	246558665	0	-	.	gene_id "ENSRNOG00000028225"; gene_version "8"; transcript_id "ENSRNOT00000103906"; transcript_version "2"; exon_number "14"; gene_name "Tnni3k"; gene_source "ensembl"; gene_biotype "protein_coding"; transcript_name "Tnni3k-203"; transcript_source "ensembl"; transcript_biotype "protein_coding"; exon_id "ENSRNOE00000262341"; exon_version "1";
2	ensembl	CDS	246558573	246558665	0	-	2	gene_id "ENSRNOG00000028225"; gene_version "8"; transcript_id "ENSRNOT00000103906"; transcript_version "2"; exon_number "14"; gene_name "Tnni3k"; gene_source "ensembl"; gene_biotype "protein_coding"; transcript_name "Tnni3k-203"; transcript_source "ensembl"; transcript_biotype "protein_coding"; protein_id "ENSRNOP00000091387"; protein_version "2";
2	ensembl	exon	246558573	246558665	0	-	.	gene_id "ENSRNOG00000028225"; gene_version "8"; transcript_id "ENSRNOT00000120189"; transcript_version "2"; exon_number "14"; gene_name "Tnni3k"; gene_source "ensembl"; gene_biotype "protein_coding"; transcript_name "Tnni3k-204"; transcript_source "ensembl"; transcript_biotype "protein_coding"; exon_id "ENSRNOE00000262341"; exon_version "1";
2	ensembl	CDS	246558573	246558665	0	-	2	gene_id "ENSRNOG00000028225"; gene_version "8"; transcript_id "ENSRNOT00000120189"; transcript_version "2"; exon_number "14"; gene_name "Tnni3k"; gene_source "ensembl"; gene_biotype "protein_coding"; transcript_name "Tnni3k-204"; transcript_source "ensembl"; transcript_biotype "protein_coding"; protein_id "ENSRNOP00000082900"; protein_version "2";
2	ensembl	exon	246558573	246558665	0	-	.	gene_id "ENSRNOG00000028225"; gene_version "8"; transcript_id "ENSRNOT00000030341"; transcript_version "8"; exon_number "14"; gene_name "Tnni3k"; gene_source "ensembl"; gene_biotype "protein_coding"; transcript_name "Tnni3k-201"; transcript_source "ensembl"; transcript_biotype "protein_coding"; exon_id "ENSRNOE00000262341"; exon_version "1"; tag "Ensembl_canonical";
2	ensembl	CDS	246558573	246558665	0	-	2	gene_id "ENSRNOG00000028225"; gene_version "8"; transcript_id "ENSRNOT00000030341"; transcript_version "8"; exon_number "14"; gene_name "Tnni3k"; gene_source "ensembl"; gene_biotype "protein_coding"; transcript_name "Tnni3k-201"; transcript_source "ensembl"; transcript_biotype "protein_coding"; protein_id "ENSRNOP00000031479"; protein_version "5"; tag "Ensembl_canonical";
2	ensembl	exon	246558573	246558665	0	-	.	gene_id "ENSRNOG00000028225"; gene_version "8"; transcript_id "ENSRNOT00000102655"; transcript_version "2"; exon_number "14"; gene_name "Tnni3k"; gene_source "ensembl"; gene_biotype "protein_coding"; transcript_name "Tnni3k-202"; transcript_source "ensembl"; transcript_biotype "protein_coding"; exon_id "ENSRNOE00000262341"; exon_version "1";
2	ensembl	CDS	246558573	246558665	0	-	2	gene_id "ENSRNOG00000028225"; gene_version "8"; transcript_id "ENSRNOT00000102655"; transcript_version "2"; exon_number "14"; gene_name "Tnni3k"; gene_source "ensembl"; gene_biotype "protein_coding"; transcript_name "Tnni3k-202"; transcript_source "ensembl"; transcript_biotype "protein_coding"; protein_id "ENSRNOP00000095720"; protein_version "1";
2	ensembl	exon	246558573	246558665	0	-	.	gene_id "ENSRNOG00000028225"; gene_version "8"; transcript_id "ENSRNOT00000142092"; transcript_version "1"; exon_number "13"; gene_name "Tnni3k"; gene_source "ensembl"; gene_biotype "protein_coding"; transcript_name "Tnni3k-206"; transcript_source "ensembl"; transcript_biotype "protein_coding"; exon_id "ENSRNOE00000262341"; exon_version "1";
2	ensembl	CDS	246558573	246558665	0	-	2	gene_id "ENSRNOG00000028225"; gene_version "8"; transcript_id "ENSRNOT00000142092"; transcript_version "1"; exon_number "13"; gene_name "Tnni3k"; gene_source "ensembl"; gene_biotype "protein_coding"; transcript_name "Tnni3k-206"; transcript_source "ensembl"; transcript_biotype "protein_coding"; protein_id "ENSRNOP00000099999"; protein_version "1";
2	ensembl	exon	246558573	246558665	0	-	.	gene_id "ENSRNOG00000028225"; gene_version "8"; transcript_id "ENSRNOT00000135201"; transcript_version "1"; exon_number "14"; gene_name "Tnni3k"; gene_source "ensembl"; gene_biotype "protein_coding"; transcript_name "Tnni3k-205"; transcript_source "ensembl"; transcript_biotype "protein_coding"; exon_id "ENSRNOE00000262341"; exon_version "1";
2	ensembl	CDS	246558573	246558665	0	-	2	gene_id "ENSRNOG00000028225"; gene_version "8"; transcript_id "ENSRNOT00000135201"; transcript_version "1"; exon_number "14"; gene_name "Tnni3k"; gene_source "ensembl"; gene_biotype "protein_coding"; transcript_name "Tnni3k-205"; transcript_source "ensembl"; transcript_biotype "protein_coding"; protein_id "ENSRNOP00000110489"; protein_version "1";
2	ENSEMBL114_rn	exon	246558573	246558665	1.17740132846588	-	.	gene_id "ENSRNOG00000028225"; transcript_id "ENSRNOG00000028225_tx_1"; exon_id "2_246558573_246558665_-"; exonnum "3"; txlen "1944";
2	ENSEMBL114_rn	exon	246558573	246558665	0.174246959943594	-	.	gene_id "ENSRNOG00000028225"; transcript_id "ENSRNOG00000028225_tx_10"; exon_id "2_246558573_246558665_-"; exonnum "15"; txlen "3259";
2	ENSEMBL114_rn	exon	246558573	246558665	0.0125154167406495	-	.	gene_id "ENSRNOG00000028225"; transcript_id "ENSRNOG00000028225_tx_101"; exon_id "2_246558573_246558665_-"; exonnum "13"; txlen "2808";
2	ENSEMBL114_rn	exon	246558573	246558665	0.0125154167406495	-	.	gene_id "ENSRNOG00000028225"; transcript_id "ENSRNOG00000028225_tx_102"; exon_id "2_246558573_246558665_-"; exonnum "12"; txlen "2813";
2	ENSEMBL114_rn	exon	246558573	246558665	0.0125154167406495	-	.	gene_id "ENSRNOG00000028225"; transcript_id "ENSRNOG00000028225_tx_103"; exon_id "2_246558573_246558665_-"; exonnum "13"; txlen "2911";
2	ENSEMBL114_rn	exon	246558573	246558665	0.174246959943594	-	.	gene_id "ENSRNOG00000028225"; transcript_id "ENSRNOG00000028225_tx_11"; exon_id "2_246558573_246558665_-"; exonnum "14"; txlen "3202";
2	ENSEMBL114_rn	exon	246558573	246558665	0.0921882899979621	-	.	gene_id "ENSRNOG00000028225"; transcript_id "ENSRNOG00000028225_tx_13"; exon_id "2_246558573_246558665_-"; exonnum "3"; txlen "1610";
2	ENSEMBL114_rn	exon	246558573	246558665	0.0921882899979621	-	.	gene_id "ENSRNOG00000028225"; transcript_id "ENSRNOG00000028225_tx_14"; exon_id "2_246558573_246558665_-"; exonnum "4"; txlen "1667";
2	ENSEMBL114_rn	exon	246558573	246558665	0.0826017504882865	-	.	gene_id "ENSRNOG00000028225"; transcript_id "ENSRNOG00000028225_tx_16"; exon_id "2_246558573_246558665_-"; exonnum "13"; txlen "2991";
2	ENSEMBL114_rn	exon	246558573	246558665	0.0826017504882865	-	.	gene_id "ENSRNOG00000028225"; transcript_id "ENSRNOG00000028225_tx_17"; exon_id "2_246558573_246558665_-"; exonnum "12"; txlen "2934";
2	ENSEMBL114_rn	exon	246558573	246558665	0.0632967984277682	-	.	gene_id "ENSRNOG00000028225"; transcript_id "ENSRNOG00000028225_tx_19"; exon_id "2_246558573_246558665_-"; exonnum "14"; txlen "3264";
2	ENSEMBL114_rn	exon	246558573	246558665	0.877214763384546	-	.	gene_id "ENSRNOG00000028225"; transcript_id "ENSRNOG00000028225_tx_2"; exon_id "2_246558573_246558665_-"; exonnum "4"; txlen "2001";
2	ENSEMBL114_rn	exon	246558573	246558665	0.062179674842245	-	.	gene_id "ENSRNOG00000028225"; transcript_id "ENSRNOG00000028225_tx_20"; exon_id "2_246558573_246558665_-"; exonnum "13"; txlen "3207";
2	ENSEMBL114_rn	exon	246558573	246558665	0.0411928838412208	-	.	gene_id "ENSRNOG00000028225"; transcript_id "ENSRNOG00000028225_tx_23"; exon_id "2_246558573_246558665_-"; exonnum "10"; txlen "2594";
2	ENSEMBL114_rn	exon	246558573	246558665	0.0411928838412208	-	.	gene_id "ENSRNOG00000028225"; transcript_id "ENSRNOG00000028225_tx_24"; exon_id "2_246558573_246558665_-"; exonnum "11"; txlen "2651";
2	ENSEMBL114_rn	exon	246558573	246558665	0.0411928838412208	-	.	gene_id "ENSRNOG00000028225"; transcript_id "ENSRNOG00000028225_tx_25"; exon_id "2_246558573_246558665_-"; exonnum "9"; txlen "2599";
2	ENSEMBL114_rn	exon	246558573	246558665	0.0411928838412208	-	.	gene_id "ENSRNOG00000028225"; transcript_id "ENSRNOG00000028225_tx_26"; exon_id "2_246558573_246558665_-"; exonnum "10"; txlen "2656";
2	ENSEMBL114_rn	exon	246558573	246558665	0.0411928838412208	-	.	gene_id "ENSRNOG00000028225"; transcript_id "ENSRNOG00000028225_tx_27"; exon_id "2_246558573_246558665_-"; exonnum "10"; txlen "2697";
2	ENSEMBL114_rn	exon	246558573	246558665	0.0411928838412208	-	.	gene_id "ENSRNOG00000028225"; transcript_id "ENSRNOG00000028225_tx_28"; exon_id "2_246558573_246558665_-"; exonnum "11"; txlen "2754";
2	ENSEMBL114_rn	exon	246558573	246558665	0.0405364172200041	-	.	gene_id "ENSRNOG00000028225"; transcript_id "ENSRNOG00000028225_tx_29"; exon_id "2_246558573_246558665_-"; exonnum "13"; txlen "3051";
2	ENSEMBL114_rn	exon	246558573	246558665	0.0405364172200041	-	.	gene_id "ENSRNOG00000028225"; transcript_id "ENSRNOG00000028225_tx_30"; exon_id "2_246558573_246558665_-"; exonnum "14"; txlen "3108";
2	ENSEMBL114_rn	exon	246558573	246558665	0.0403771831710976	-	.	gene_id "ENSRNOG00000028225"; transcript_id "ENSRNOG00000028225_tx_33"; exon_id "2_246558573_246558665_-"; exonnum "10"; txlen "2157";
2	ENSEMBL114_rn	exon	246558573	246558665	0.0403771831710976	-	.	gene_id "ENSRNOG00000028225"; transcript_id "ENSRNOG00000028225_tx_34"; exon_id "2_246558573_246558665_-"; exonnum "11"; txlen "2214";
2	ENSEMBL114_rn	exon	246558573	246558665	0.0403771831710976	-	.	gene_id "ENSRNOG00000028225"; transcript_id "ENSRNOG00000028225_tx_35"; exon_id "2_246558573_246558665_-"; exonnum "9"; txlen "2162";
2	ENSEMBL114_rn	exon	246558573	246558665	0.0403771831710976	-	.	gene_id "ENSRNOG00000028225"; transcript_id "ENSRNOG00000028225_tx_36"; exon_id "2_246558573_246558665_-"; exonnum "10"; txlen "2219";
2	ENSEMBL114_rn	exon	246558573	246558665	0.0403771831710976	-	.	gene_id "ENSRNOG00000028225"; transcript_id "ENSRNOG00000028225_tx_37"; exon_id "2_246558573_246558665_-"; exonnum "10"; txlen "2260";
2	ENSEMBL114_rn	exon	246558573	246558665	0.0403771831710976	-	.	gene_id "ENSRNOG00000028225"; transcript_id "ENSRNOG00000028225_tx_38"; exon_id "2_246558573_246558665_-"; exonnum "11"; txlen "2317";
2	ENSEMBL114_rn	exon	246558573	246558665	0.0392218083960241	-	.	gene_id "ENSRNOG00000028225"; transcript_id "ENSRNOG00000028225_tx_39"; exon_id "2_246558573_246558665_-"; exonnum "10"; txlen "2559";
2	ENSEMBL114_rn	exon	246558573	246558665	0.313616042128463	-	.	gene_id "ENSRNOG00000028225"; transcript_id "ENSRNOG00000028225_tx_4"; exon_id "2_246558573_246558665_-"; exonnum "14"; txlen "2724";
2	ENSEMBL114_rn	exon	246558573	246558665	0.0372274791555483	-	.	gene_id "ENSRNOG00000028225"; transcript_id "ENSRNOG00000028225_tx_40"; exon_id "2_246558573_246558665_-"; exonnum "9"; txlen "2502";
2	ENSEMBL114_rn	exon	246558573	246558665	0.0346672784802353	-	.	gene_id "ENSRNOG00000028225"; transcript_id "ENSRNOG00000028225_tx_43"; exon_id "2_246558573_246558665_-"; exonnum "10"; txlen "2464";
2	ENSEMBL114_rn	exon	246558573	246558665	0.0346672784802353	-	.	gene_id "ENSRNOG00000028225"; transcript_id "ENSRNOG00000028225_tx_45"; exon_id "2_246558573_246558665_-"; exonnum "11"; txlen "2521";
2	ENSEMBL114_rn	exon	246558573	246558665	0.0346672784802353	-	.	gene_id "ENSRNOG00000028225"; transcript_id "ENSRNOG00000028225_tx_47"; exon_id "2_246558573_246558665_-"; exonnum "10"; txlen "2411";
2	ENSEMBL114_rn	exon	246558573	246558665	0.0346672784802353	-	.	gene_id "ENSRNOG00000028225"; transcript_id "ENSRNOG00000028225_tx_48"; exon_id "2_246558573_246558665_-"; exonnum "9"; txlen "2469";
2	ENSEMBL114_rn	exon	246558573	246558665	0.0346672784802353	-	.	gene_id "ENSRNOG00000028225"; transcript_id "ENSRNOG00000028225_tx_49"; exon_id "2_246558573_246558665_-"; exonnum "11"; txlen "2468";
2	ENSEMBL114_rn	exon	246558573	246558665	0.277455952356556	-	.	gene_id "ENSRNOG00000028225"; transcript_id "ENSRNOG00000028225_tx_5"; exon_id "2_246558573_246558665_-"; exonnum "13"; txlen "2667";
2	ENSEMBL114_rn	exon	246558573	246558665	0.0346672784802353	-	.	gene_id "ENSRNOG00000028225"; transcript_id "ENSRNOG00000028225_tx_50"; exon_id "2_246558573_246558665_-"; exonnum "10"; txlen "2526";
2	ENSEMBL114_rn	exon	246558573	246558665	0.0346672784802353	-	.	gene_id "ENSRNOG00000028225"; transcript_id "ENSRNOG00000028225_tx_51"; exon_id "2_246558573_246558665_-"; exonnum "10"; txlen "2567";
2	ENSEMBL114_rn	exon	246558573	246558665	0.0346672784802353	-	.	gene_id "ENSRNOG00000028225"; transcript_id "ENSRNOG00000028225_tx_52"; exon_id "2_246558573_246558665_-"; exonnum "11"; txlen "2624";
2	ENSEMBL114_rn	exon	246558573	246558665	0.0346672784802353	-	.	gene_id "ENSRNOG00000028225"; transcript_id "ENSRNOG00000028225_tx_53"; exon_id "2_246558573_246558665_-"; exonnum "9"; txlen "2416";
2	ENSEMBL114_rn	exon	246558573	246558665	0.0346672784802353	-	.	gene_id "ENSRNOG00000028225"; transcript_id "ENSRNOG00000028225_tx_54"; exon_id "2_246558573_246558665_-"; exonnum "10"; txlen "2473";
2	ENSEMBL114_rn	exon	246558573	246558665	0.0346672784802353	-	.	gene_id "ENSRNOG00000028225"; transcript_id "ENSRNOG00000028225_tx_55"; exon_id "2_246558573_246558665_-"; exonnum "10"; txlen "2514";
2	ENSEMBL114_rn	exon	246558573	246558665	0.0346672784802353	-	.	gene_id "ENSRNOG00000028225"; transcript_id "ENSRNOG00000028225_tx_56"; exon_id "2_246558573_246558665_-"; exonnum "11"; txlen "2571";
2	ENSEMBL114_rn	exon	246558573	246558665	0.0275339168294288	-	.	gene_id "ENSRNOG00000028225"; transcript_id "ENSRNOG00000028225_tx_59"; exon_id "2_246558573_246558665_-"; exonnum "13"; txlen "2451";
2	ENSEMBL114_rn	exon	246558573	246558665	0.256480338165976	-	.	gene_id "ENSRNOG00000028225"; transcript_id "ENSRNOG00000028225_tx_6"; exon_id "2_246558573_246558665_-"; exonnum "3"; txlen "2047";
2	ENSEMBL114_rn	exon	246558573	246558665	0.0275339168294288	-	.	gene_id "ENSRNOG00000028225"; transcript_id "ENSRNOG00000028225_tx_60"; exon_id "2_246558573_246558665_-"; exonnum "13"; txlen "2554";
2	ENSEMBL114_rn	exon	246558573	246558665	0.0275339168294288	-	.	gene_id "ENSRNOG00000028225"; transcript_id "ENSRNOG00000028225_tx_61"; exon_id "2_246558573_246558665_-"; exonnum "12"; txlen "2394";
2	ENSEMBL114_rn	exon	246558573	246558665	0.0275339168294288	-	.	gene_id "ENSRNOG00000028225"; transcript_id "ENSRNOG00000028225_tx_62"; exon_id "2_246558573_246558665_-"; exonnum "12"; txlen "2497";
2	ENSEMBL114_rn	exon	246558573	246558665	0.0258651945973422	-	.	gene_id "ENSRNOG00000028225"; transcript_id "ENSRNOG00000028225_tx_67"; exon_id "2_246558573_246558665_-"; exonnum "12"; txlen "1846";
2	ENSEMBL114_rn	exon	246558573	246558665	0.0258651945973422	-	.	gene_id "ENSRNOG00000028225"; transcript_id "ENSRNOG00000028225_tx_68"; exon_id "2_246558573_246558665_-"; exonnum "13"; txlen "1944";
2	ENSEMBL114_rn	exon	246558573	246558665	0.0258651945973422	-	.	gene_id "ENSRNOG00000028225"; transcript_id "ENSRNOG00000028225_tx_69"; exon_id "2_246558573_246558665_-"; exonnum "11"; txlen "1789";
2	ENSEMBL114_rn	exon	246558573	246558665	0.256480338165976	-	.	gene_id "ENSRNOG00000028225"; transcript_id "ENSRNOG00000028225_tx_7"; exon_id "2_246558573_246558665_-"; exonnum "4"; txlen "2104";
2	ENSEMBL114_rn	exon	246558573	246558665	0.0258651945973422	-	.	gene_id "ENSRNOG00000028225"; transcript_id "ENSRNOG00000028225_tx_70"; exon_id "2_246558573_246558665_-"; exonnum "12"; txlen "1887";
2	ENSEMBL114_rn	exon	246558573	246558665	0.0242643390924556	-	.	gene_id "ENSRNOG00000028225"; transcript_id "ENSRNOG00000028225_tx_74"; exon_id "2_246558573_246558665_-"; exonnum "4"; txlen "977";
2	ENSEMBL114_rn	exon	246558573	246558665	0.0242643390924556	-	.	gene_id "ENSRNOG00000028225"; transcript_id "ENSRNOG00000028225_tx_75"; exon_id "2_246558573_246558665_-"; exonnum "3"; txlen "920";
2	ENSEMBL114_rn	exon	246558573	246558665	0.0242643390924556	-	.	gene_id "ENSRNOG00000028225"; transcript_id "ENSRNOG00000028225_tx_76"; exon_id "2_246558573_246558665_-"; exonnum "10"; txlen "1535";
2	ENSEMBL114_rn	exon	246558573	246558665	0.0242643390924556	-	.	gene_id "ENSRNOG00000028225"; transcript_id "ENSRNOG00000028225_tx_77"; exon_id "2_246558573_246558665_-"; exonnum "9"; txlen "1478";
2	ENSEMBL114_rn	exon	246558573	246558665	0.0235995626789637	-	.	gene_id "ENSRNOG00000028225"; transcript_id "ENSRNOG00000028225_tx_78"; exon_id "2_246558573_246558665_-"; exonnum "4"; txlen "1527";
2	ENSEMBL114_rn	exon	246558573	246558665	0.0235995626789637	-	.	gene_id "ENSRNOG00000028225"; transcript_id "ENSRNOG00000028225_tx_79"; exon_id "2_246558573_246558665_-"; exonnum "3"; txlen "1470";
2	ENSEMBL114_rn	exon	246558573	246558665	0.242865659722253	-	.	gene_id "ENSRNOG00000028225"; transcript_id "ENSRNOG00000028225_tx_8"; exon_id "2_246558573_246558665_-"; exonnum "3"; txlen "1507";
2	ENSEMBL114_rn	exon	246558573	246558665	0.0235995626789637	-	.	gene_id "ENSRNOG00000028225"; transcript_id "ENSRNOG00000028225_tx_80"; exon_id "2_246558573_246558665_-"; exonnum "10"; txlen "2085";
2	ENSEMBL114_rn	exon	246558573	246558665	0.0235995626789637	-	.	gene_id "ENSRNOG00000028225"; transcript_id "ENSRNOG00000028225_tx_81"; exon_id "2_246558573_246558665_-"; exonnum "9"; txlen "2028";
2	ENSEMBL114_rn	exon	246558573	246558665	0.0182672254485496	-	.	gene_id "ENSRNOG00000028225"; transcript_id "ENSRNOG00000028225_tx_82"; exon_id "2_246558573_246558665_-"; exonnum "12"; txlen "2816";
2	ENSEMBL114_rn	exon	246558573	246558665	0.0182672254485496	-	.	gene_id "ENSRNOG00000028225"; transcript_id "ENSRNOG00000028225_tx_83"; exon_id "2_246558573_246558665_-"; exonnum "13"; txlen "2873";
2	ENSEMBL114_rn	exon	246558573	246558665	0.0159546339238064	-	.	gene_id "ENSRNOG00000028225"; transcript_id "ENSRNOG00000028225_tx_85"; exon_id "2_246558573_246558665_-"; exonnum "4"; txlen "1387";
2	ENSEMBL114_rn	exon	246558573	246558665	0.0159546339238064	-	.	gene_id "ENSRNOG00000028225"; transcript_id "ENSRNOG00000028225_tx_86"; exon_id "2_246558573_246558665_-"; exonnum "3"; txlen "1330";
2	ENSEMBL114_rn	exon	246558573	246558665	0.0159546339238064	-	.	gene_id "ENSRNOG00000028225"; transcript_id "ENSRNOG00000028225_tx_87"; exon_id "2_246558573_246558665_-"; exonnum "10"; txlen "1945";
2	ENSEMBL114_rn	exon	246558573	246558665	0.0159546339238064	-	.	gene_id "ENSRNOG00000028225"; transcript_id "ENSRNOG00000028225_tx_88"; exon_id "2_246558573_246558665_-"; exonnum "9"; txlen "1888";
2	ENSEMBL114_rn	exon	246558573	246558665	0.242865659722253	-	.	gene_id "ENSRNOG00000028225"; transcript_id "ENSRNOG00000028225_tx_9"; exon_id "2_246558573_246558665_-"; exonnum "4"; txlen "1564";
2	ENSEMBL114_rn	exon	246558573	246558665	0.0156222457170605	-	.	gene_id "ENSRNOG00000028225"; transcript_id "ENSRNOG00000028225_tx_90"; exon_id "2_246558573_246558665_-"; exonnum "10"; txlen "1734";
2	ENSEMBL114_rn	exon	246558573	246558665	0.0156222457170605	-	.	gene_id "ENSRNOG00000028225"; transcript_id "ENSRNOG00000028225_tx_91"; exon_id "2_246558573_246558665_-"; exonnum "9"; txlen "1677";
2	ENSEMBL114_rn	exon	246558573	246558665	0.0150704609950535	-	.	gene_id "ENSRNOG00000028225"; transcript_id "ENSRNOG00000028225_tx_92"; exon_id "2_246558573_246558665_-"; exonnum "12"; txlen "2919";
2	ENSEMBL114_rn	exon	246558573	246558665	0.0150704609950535	-	.	gene_id "ENSRNOG00000028225"; transcript_id "ENSRNOG00000028225_tx_93"; exon_id "2_246558573_246558665_-"; exonnum "13"; txlen "2976";
2	ENSEMBL114_rn	exon	246558573	246558665	0.0142926928900766	-	.	gene_id "ENSRNOG00000028225"; transcript_id "ENSRNOG00000028225_tx_95"; exon_id "2_246558573_246558665_-"; exonnum "4"; txlen "1831";
2	ENSEMBL114_rn	exon	246558573	246558665	0.0142926928900766	-	.	gene_id "ENSRNOG00000028225"; transcript_id "ENSRNOG00000028225_tx_96"; exon_id "2_246558573_246558665_-"; exonnum "3"; txlen "1774";
2	ENSEMBL114_rn	exon	246558573	246558665	0.0142926928900766	-	.	gene_id "ENSRNOG00000028225"; transcript_id "ENSRNOG00000028225_tx_97"; exon_id "2_246558573_246558665_-"; exonnum "10"; txlen "2389";
2	ENSEMBL114_rn	exon	246558573	246558665	0.0142926928900766	-	.	gene_id "ENSRNOG00000028225"; transcript_id "ENSRNOG00000028225_tx_98"; exon_id "2_246558573_246558665_-"; exonnum "9"; txlen "2332";
2	ensembl	exon	246559560	246559616	0	-	.	gene_id "ENSRNOG00000028225"; gene_version "8"; transcript_id "ENSRNOT00000103906"; transcript_version "2"; exon_number "13"; gene_name "Tnni3k"; gene_source "ensembl"; gene_biotype "protein_coding"; transcript_name "Tnni3k-203"; transcript_source "ensembl"; transcript_biotype "protein_coding"; exon_id "ENSRNOE00000262349"; exon_version "1";
2	ensembl	CDS	246559560	246559616	0	-	2	gene_id "ENSRNOG00000028225"; gene_version "8"; transcript_id "ENSRNOT00000103906"; transcript_version "2"; exon_number "13"; gene_name "Tnni3k"; gene_source "ensembl"; gene_biotype "protein_coding"; transcript_name "Tnni3k-203"; transcript_source "ensembl"; transcript_biotype "protein_coding"; protein_id "ENSRNOP00000091387"; protein_version "2";
2	ensembl	exon	246559560	246559616	0	-	.	gene_id "ENSRNOG00000028225"; gene_version "8"; transcript_id "ENSRNOT00000120189"; transcript_version "2"; exon_number "13"; gene_name "Tnni3k"; gene_source "ensembl"; gene_biotype "protein_coding"; transcript_name "Tnni3k-204"; transcript_source "ensembl"; transcript_biotype "protein_coding"; exon_id "ENSRNOE00000262349"; exon_version "1";
2	ensembl	CDS	246559560	246559616	0	-	2	gene_id "ENSRNOG00000028225"; gene_version "8"; transcript_id "ENSRNOT00000120189"; transcript_version "2"; exon_number "13"; gene_name "Tnni3k"; gene_source "ensembl"; gene_biotype "protein_coding"; transcript_name "Tnni3k-204"; transcript_source "ensembl"; transcript_biotype "protein_coding"; protein_id "ENSRNOP00000082900"; protein_version "2";
2	ensembl	exon	246559560	246559616	0	-	.	gene_id "ENSRNOG00000028225"; gene_version "8"; transcript_id "ENSRNOT00000030341"; transcript_version "8"; exon_number "13"; gene_name "Tnni3k"; gene_source "ensembl"; gene_biotype "protein_coding"; transcript_name "Tnni3k-201"; transcript_source "ensembl"; transcript_biotype "protein_coding"; exon_id "ENSRNOE00000262349"; exon_version "1"; tag "Ensembl_canonical";
2	ensembl	CDS	246559560	246559616	0	-	2	gene_id "ENSRNOG00000028225"; gene_version "8"; transcript_id "ENSRNOT00000030341"; transcript_version "8"; exon_number "13"; gene_name "Tnni3k"; gene_source "ensembl"; gene_biotype "protein_coding"; transcript_name "Tnni3k-201"; transcript_source "ensembl"; transcript_biotype "protein_coding"; protein_id "ENSRNOP00000031479"; protein_version "5"; tag "Ensembl_canonical";
2	ensembl	exon	246559560	246559616	0	-	.	gene_id "ENSRNOG00000028225"; gene_version "8"; transcript_id "ENSRNOT00000102655"; transcript_version "2"; exon_number "13"; gene_name "Tnni3k"; gene_source "ensembl"; gene_biotype "protein_coding"; transcript_name "Tnni3k-202"; transcript_source "ensembl"; transcript_biotype "protein_coding"; exon_id "ENSRNOE00000262349"; exon_version "1";
2	ensembl	CDS	246559560	246559616	0	-	2	gene_id "ENSRNOG00000028225"; gene_version "8"; transcript_id "ENSRNOT00000102655"; transcript_version "2"; exon_number "13"; gene_name "Tnni3k"; gene_source "ensembl"; gene_biotype "protein_coding"; transcript_name "Tnni3k-202"; transcript_source "ensembl"; transcript_biotype "protein_coding"; protein_id "ENSRNOP00000095720"; protein_version "1";
2	ensembl	exon	246559560	246559616	0	-	.	gene_id "ENSRNOG00000028225"; gene_version "8"; transcript_id "ENSRNOT00000135201"; transcript_version "1"; exon_number "13"; gene_name "Tnni3k"; gene_source "ensembl"; gene_biotype "protein_coding"; transcript_name "Tnni3k-205"; transcript_source "ensembl"; transcript_biotype "protein_coding"; exon_id "ENSRNOE00000262349"; exon_version "1";
2	ensembl	CDS	246559560	246559616	0	-	2	gene_id "ENSRNOG00000028225"; gene_version "8"; transcript_id "ENSRNOT00000135201"; transcript_version "1"; exon_number "13"; gene_name "Tnni3k"; gene_source "ensembl"; gene_biotype "protein_coding"; transcript_name "Tnni3k-205"; transcript_source "ensembl"; transcript_biotype "protein_coding"; protein_id "ENSRNOP00000110489"; protein_version "1";
2	ENSEMBL114_rn	exon	246559560	246559616	0.174246959943594	-	.	gene_id "ENSRNOG00000028225"; transcript_id "ENSRNOG00000028225_tx_10"; exon_id "2_246559560_246559616_-"; exonnum "14"; txlen "3259";
2	ENSEMBL114_rn	exon	246559560	246559616	0.0125154167406495	-	.	gene_id "ENSRNOG00000028225"; transcript_id "ENSRNOG00000028225_tx_101"; exon_id "2_246559560_246559616_-"; exonnum "12"; txlen "2808";
2	ENSEMBL114_rn	exon	246559560	246559616	0.0125154167406495	-	.	gene_id "ENSRNOG00000028225"; transcript_id "ENSRNOG00000028225_tx_102"; exon_id "2_246559560_246559616_-"; exonnum "11"; txlen "2813";
2	ENSEMBL114_rn	exon	246559560	246559616	0.0125154167406495	-	.	gene_id "ENSRNOG00000028225"; transcript_id "ENSRNOG00000028225_tx_103"; exon_id "2_246559560_246559616_-"; exonnum "12"; txlen "2911";
2	ENSEMBL114_rn	exon	246559560	246559616	0.0921882899979621	-	.	gene_id "ENSRNOG00000028225"; transcript_id "ENSRNOG00000028225_tx_14"; exon_id "2_246559560_246559616_-"; exonnum "3"; txlen "1667";
2	ENSEMBL114_rn	exon	246559560	246559616	0.0826017504882865	-	.	gene_id "ENSRNOG00000028225"; transcript_id "ENSRNOG00000028225_tx_16"; exon_id "2_246559560_246559616_-"; exonnum "12"; txlen "2991";
2	ENSEMBL114_rn	exon	246559560	246559616	0.0632967984277682	-	.	gene_id "ENSRNOG00000028225"; transcript_id "ENSRNOG00000028225_tx_19"; exon_id "2_246559560_246559616_-"; exonnum "13"; txlen "3264";
2	ENSEMBL114_rn	exon	246559560	246559616	0.877214763384546	-	.	gene_id "ENSRNOG00000028225"; transcript_id "ENSRNOG00000028225_tx_2"; exon_id "2_246559560_246559616_-"; exonnum "3"; txlen "2001";
2	ENSEMBL114_rn	exon	246559560	246559616	0.0411928838412208	-	.	gene_id "ENSRNOG00000028225"; transcript_id "ENSRNOG00000028225_tx_24"; exon_id "2_246559560_246559616_-"; exonnum "10"; txlen "2651";
2	ENSEMBL114_rn	exon	246559560	246559616	0.0411928838412208	-	.	gene_id "ENSRNOG00000028225"; transcript_id "ENSRNOG00000028225_tx_26"; exon_id "2_246559560_246559616_-"; exonnum "9"; txlen "2656";
2	ENSEMBL114_rn	exon	246559560	246559616	0.0411928838412208	-	.	gene_id "ENSRNOG00000028225"; transcript_id "ENSRNOG00000028225_tx_28"; exon_id "2_246559560_246559616_-"; exonnum "10"; txlen "2754";
2	ENSEMBL114_rn	exon	246559560	246559616	0.0405364172200041	-	.	gene_id "ENSRNOG00000028225"; transcript_id "ENSRNOG00000028225_tx_30"; exon_id "2_246559560_246559616_-"; exonnum "13"; txlen "3108";
2	ENSEMBL114_rn	exon	246559560	246559616	0.0403771831710976	-	.	gene_id "ENSRNOG00000028225"; transcript_id "ENSRNOG00000028225_tx_34"; exon_id "2_246559560_246559616_-"; exonnum "10"; txlen "2214";
2	ENSEMBL114_rn	exon	246559560	246559616	0.0403771831710976	-	.	gene_id "ENSRNOG00000028225"; transcript_id "ENSRNOG00000028225_tx_36"; exon_id "2_246559560_246559616_-"; exonnum "9"; txlen "2219";
2	ENSEMBL114_rn	exon	246559560	246559616	0.0403771831710976	-	.	gene_id "ENSRNOG00000028225"; transcript_id "ENSRNOG00000028225_tx_38"; exon_id "2_246559560_246559616_-"; exonnum "10"; txlen "2317";
2	ENSEMBL114_rn	exon	246559560	246559616	0.0392218083960241	-	.	gene_id "ENSRNOG00000028225"; transcript_id "ENSRNOG00000028225_tx_39"; exon_id "2_246559560_246559616_-"; exonnum "9"; txlen "2559";
2	ENSEMBL114_rn	exon	246559560	246559616	0.313616042128463	-	.	gene_id "ENSRNOG00000028225"; transcript_id "ENSRNOG00000028225_tx_4"; exon_id "2_246559560_246559616_-"; exonnum "13"; txlen "2724";
2	ENSEMBL114_rn	exon	246559560	246559616	0.0346672784802353	-	.	gene_id "ENSRNOG00000028225"; transcript_id "ENSRNOG00000028225_tx_45"; exon_id "2_246559560_246559616_-"; exonnum "10"; txlen "2521";
2	ENSEMBL114_rn	exon	246559560	246559616	0.0346672784802353	-	.	gene_id "ENSRNOG00000028225"; transcript_id "ENSRNOG00000028225_tx_49"; exon_id "2_246559560_246559616_-"; exonnum "10"; txlen "2468";
2	ENSEMBL114_rn	exon	246559560	246559616	0.0346672784802353	-	.	gene_id "ENSRNOG00000028225"; transcript_id "ENSRNOG00000028225_tx_50"; exon_id "2_246559560_246559616_-"; exonnum "9"; txlen "2526";
2	ENSEMBL114_rn	exon	246559560	246559616	0.0346672784802353	-	.	gene_id "ENSRNOG00000028225"; transcript_id "ENSRNOG00000028225_tx_52"; exon_id "2_246559560_246559616_-"; exonnum "10"; txlen "2624";
2	ENSEMBL114_rn	exon	246559560	246559616	0.0346672784802353	-	.	gene_id "ENSRNOG00000028225"; transcript_id "ENSRNOG00000028225_tx_54"; exon_id "2_246559560_246559616_-"; exonnum "9"; txlen "2473";
2	ENSEMBL114_rn	exon	246559560	246559616	0.0346672784802353	-	.	gene_id "ENSRNOG00000028225"; transcript_id "ENSRNOG00000028225_tx_56"; exon_id "2_246559560_246559616_-"; exonnum "10"; txlen "2571";
2	ENSEMBL114_rn	exon	246559560	246559616	0.0275339168294288	-	.	gene_id "ENSRNOG00000028225"; transcript_id "ENSRNOG00000028225_tx_59"; exon_id "2_246559560_246559616_-"; exonnum "12"; txlen "2451";
2	ENSEMBL114_rn	exon	246559560	246559616	0.0275339168294288	-	.	gene_id "ENSRNOG00000028225"; transcript_id "ENSRNOG00000028225_tx_60"; exon_id "2_246559560_246559616_-"; exonnum "12"; txlen "2554";
2	ENSEMBL114_rn	exon	246559560	246559616	0.0258651945973422	-	.	gene_id "ENSRNOG00000028225"; transcript_id "ENSRNOG00000028225_tx_67"; exon_id "2_246559560_246559616_-"; exonnum "11"; txlen "1846";
2	ENSEMBL114_rn	exon	246559560	246559616	0.0258651945973422	-	.	gene_id "ENSRNOG00000028225"; transcript_id "ENSRNOG00000028225_tx_68"; exon_id "2_246559560_246559616_-"; exonnum "12"; txlen "1944";
2	ENSEMBL114_rn	exon	246559560	246559616	0.256480338165976	-	.	gene_id "ENSRNOG00000028225"; transcript_id "ENSRNOG00000028225_tx_7"; exon_id "2_246559560_246559616_-"; exonnum "3"; txlen "2104";
2	ENSEMBL114_rn	exon	246559560	246559616	0.0242643390924556	-	.	gene_id "ENSRNOG00000028225"; transcript_id "ENSRNOG00000028225_tx_74"; exon_id "2_246559560_246559616_-"; exonnum "3"; txlen "977";
2	ENSEMBL114_rn	exon	246559560	246559616	0.0242643390924556	-	.	gene_id "ENSRNOG00000028225"; transcript_id "ENSRNOG00000028225_tx_76"; exon_id "2_246559560_246559616_-"; exonnum "9"; txlen "1535";
2	ENSEMBL114_rn	exon	246559560	246559616	0.0235995626789637	-	.	gene_id "ENSRNOG00000028225"; transcript_id "ENSRNOG00000028225_tx_78"; exon_id "2_246559560_246559616_-"; exonnum "3"; txlen "1527";
2	ENSEMBL114_rn	exon	246559560	246559616	0.0235995626789637	-	.	gene_id "ENSRNOG00000028225"; transcript_id "ENSRNOG00000028225_tx_80"; exon_id "2_246559560_246559616_-"; exonnum "9"; txlen "2085";
2	ENSEMBL114_rn	exon	246559560	246559616	0.0182672254485496	-	.	gene_id "ENSRNOG00000028225"; transcript_id "ENSRNOG00000028225_tx_83"; exon_id "2_246559560_246559616_-"; exonnum "12"; txlen "2873";
2	ENSEMBL114_rn	exon	246559560	246559616	0.0159546339238064	-	.	gene_id "ENSRNOG00000028225"; transcript_id "ENSRNOG00000028225_tx_85"; exon_id "2_246559560_246559616_-"; exonnum "3"; txlen "1387";
2	ENSEMBL114_rn	exon	246559560	246559616	0.0159546339238064	-	.	gene_id "ENSRNOG00000028225"; transcript_id "ENSRNOG00000028225_tx_87"; exon_id "2_246559560_246559616_-"; exonnum "9"; txlen "1945";
2	ENSEMBL114_rn	exon	246559560	246559616	0.242865659722253	-	.	gene_id "ENSRNOG00000028225"; transcript_id "ENSRNOG00000028225_tx_9"; exon_id "2_246559560_246559616_-"; exonnum "3"; txlen "1564";
2	ENSEMBL114_rn	exon	246559560	246559616	0.0156222457170605	-	.	gene_id "ENSRNOG00000028225"; transcript_id "ENSRNOG00000028225_tx_90"; exon_id "2_246559560_246559616_-"; exonnum "9"; txlen "1734";
2	ENSEMBL114_rn	exon	246559560	246559616	0.0150704609950535	-	.	gene_id "ENSRNOG00000028225"; transcript_id "ENSRNOG00000028225_tx_93"; exon_id "2_246559560_246559616_-"; exonnum "12"; txlen "2976";
2	ENSEMBL114_rn	exon	246559560	246559616	0.0142926928900766	-	.	gene_id "ENSRNOG00000028225"; transcript_id "ENSRNOG00000028225_tx_95"; exon_id "2_246559560_246559616_-"; exonnum "3"; txlen "1831";
2	ENSEMBL114_rn	exon	246559560	246559616	0.0142926928900766	-	.	gene_id "ENSRNOG00000028225"; transcript_id "ENSRNOG00000028225_tx_97"; exon_id "2_246559560_246559616_-"; exonnum "9"; txlen "2389";
2	ensembl	exon	246560129	246560215	0	-	.	gene_id "ENSRNOG00000028225"; gene_version "8"; transcript_id "ENSRNOT00000103906"; transcript_version "2"; exon_number "12"; gene_name "Tnni3k"; gene_source "ensembl"; gene_biotype "protein_coding"; transcript_name "Tnni3k-203"; transcript_source "ensembl"; transcript_biotype "protein_coding"; exon_id "ENSRNOE00000262379"; exon_version "1";
2	ensembl	CDS	246560129	246560215	0	-	2	gene_id "ENSRNOG00000028225"; gene_version "8"; transcript_id "ENSRNOT00000103906"; transcript_version "2"; exon_number "12"; gene_name "Tnni3k"; gene_source "ensembl"; gene_biotype "protein_coding"; transcript_name "Tnni3k-203"; transcript_source "ensembl"; transcript_biotype "protein_coding"; protein_id "ENSRNOP00000091387"; protein_version "2";
2	ensembl	exon	246560129	246560215	0	-	.	gene_id "ENSRNOG00000028225"; gene_version "8"; transcript_id "ENSRNOT00000120189"; transcript_version "2"; exon_number "12"; gene_name "Tnni3k"; gene_source "ensembl"; gene_biotype "protein_coding"; transcript_name "Tnni3k-204"; transcript_source "ensembl"; transcript_biotype "protein_coding"; exon_id "ENSRNOE00000262379"; exon_version "1";
2	ensembl	CDS	246560129	246560215	0	-	2	gene_id "ENSRNOG00000028225"; gene_version "8"; transcript_id "ENSRNOT00000120189"; transcript_version "2"; exon_number "12"; gene_name "Tnni3k"; gene_source "ensembl"; gene_biotype "protein_coding"; transcript_name "Tnni3k-204"; transcript_source "ensembl"; transcript_biotype "protein_coding"; protein_id "ENSRNOP00000082900"; protein_version "2";
2	ensembl	exon	246560129	246560215	0	-	.	gene_id "ENSRNOG00000028225"; gene_version "8"; transcript_id "ENSRNOT00000030341"; transcript_version "8"; exon_number "12"; gene_name "Tnni3k"; gene_source "ensembl"; gene_biotype "protein_coding"; transcript_name "Tnni3k-201"; transcript_source "ensembl"; transcript_biotype "protein_coding"; exon_id "ENSRNOE00000262379"; exon_version "1"; tag "Ensembl_canonical";
2	ensembl	CDS	246560129	246560215	0	-	2	gene_id "ENSRNOG00000028225"; gene_version "8"; transcript_id "ENSRNOT00000030341"; transcript_version "8"; exon_number "12"; gene_name "Tnni3k"; gene_source "ensembl"; gene_biotype "protein_coding"; transcript_name "Tnni3k-201"; transcript_source "ensembl"; transcript_biotype "protein_coding"; protein_id "ENSRNOP00000031479"; protein_version "5"; tag "Ensembl_canonical";
2	ensembl	exon	246560129	246560215	0	-	.	gene_id "ENSRNOG00000028225"; gene_version "8"; transcript_id "ENSRNOT00000102655"; transcript_version "2"; exon_number "12"; gene_name "Tnni3k"; gene_source "ensembl"; gene_biotype "protein_coding"; transcript_name "Tnni3k-202"; transcript_source "ensembl"; transcript_biotype "protein_coding"; exon_id "ENSRNOE00000262379"; exon_version "1";
2	ensembl	CDS	246560129	246560215	0	-	2	gene_id "ENSRNOG00000028225"; gene_version "8"; transcript_id "ENSRNOT00000102655"; transcript_version "2"; exon_number "12"; gene_name "Tnni3k"; gene_source "ensembl"; gene_biotype "protein_coding"; transcript_name "Tnni3k-202"; transcript_source "ensembl"; transcript_biotype "protein_coding"; protein_id "ENSRNOP00000095720"; protein_version "1";
2	ensembl	exon	246560129	246560215	0	-	.	gene_id "ENSRNOG00000028225"; gene_version "8"; transcript_id "ENSRNOT00000142092"; transcript_version "1"; exon_number "12"; gene_name "Tnni3k"; gene_source "ensembl"; gene_biotype "protein_coding"; transcript_name "Tnni3k-206"; transcript_source "ensembl"; transcript_biotype "protein_coding"; exon_id "ENSRNOE00000262379"; exon_version "1";
2	ensembl	CDS	246560129	246560215	0	-	2	gene_id "ENSRNOG00000028225"; gene_version "8"; transcript_id "ENSRNOT00000142092"; transcript_version "1"; exon_number "12"; gene_name "Tnni3k"; gene_source "ensembl"; gene_biotype "protein_coding"; transcript_name "Tnni3k-206"; transcript_source "ensembl"; transcript_biotype "protein_coding"; protein_id "ENSRNOP00000099999"; protein_version "1";
2	ensembl	exon	246560129	246560215	0	-	.	gene_id "ENSRNOG00000028225"; gene_version "8"; transcript_id "ENSRNOT00000135201"; transcript_version "1"; exon_number "12"; gene_name "Tnni3k"; gene_source "ensembl"; gene_biotype "protein_coding"; transcript_name "Tnni3k-205"; transcript_source "ensembl"; transcript_biotype "protein_coding"; exon_id "ENSRNOE00000262379"; exon_version "1";
2	ensembl	CDS	246560129	246560215	0	-	2	gene_id "ENSRNOG00000028225"; gene_version "8"; transcript_id "ENSRNOT00000135201"; transcript_version "1"; exon_number "12"; gene_name "Tnni3k"; gene_source "ensembl"; gene_biotype "protein_coding"; transcript_name "Tnni3k-205"; transcript_source "ensembl"; transcript_biotype "protein_coding"; protein_id "ENSRNOP00000110489"; protein_version "1";
2	ENSEMBL114_rn	exon	246560129	246560215	1.17740132846588	-	.	gene_id "ENSRNOG00000028225"; transcript_id "ENSRNOG00000028225_tx_1"; exon_id "2_246560129_246560215_-"; exonnum "2"; txlen "1944";
2	ENSEMBL114_rn	exon	246560129	246560215	0.174246959943594	-	.	gene_id "ENSRNOG00000028225"; transcript_id "ENSRNOG00000028225_tx_10"; exon_id "2_246560129_246560215_-"; exonnum "13"; txlen "3259";
2	ENSEMBL114_rn	exon	246560129	246560215	0.0125154167406495	-	.	gene_id "ENSRNOG00000028225"; transcript_id "ENSRNOG00000028225_tx_101"; exon_id "2_246560129_246560215_-"; exonnum "11"; txlen "2808";
2	ENSEMBL114_rn	exon	246560129	246560215	0.0125154167406495	-	.	gene_id "ENSRNOG00000028225"; transcript_id "ENSRNOG00000028225_tx_102"; exon_id "2_246560129_246560215_-"; exonnum "10"; txlen "2813";
2	ENSEMBL114_rn	exon	246560129	246560215	0.0125154167406495	-	.	gene_id "ENSRNOG00000028225"; transcript_id "ENSRNOG00000028225_tx_103"; exon_id "2_246560129_246560215_-"; exonnum "11"; txlen "2911";
2	ENSEMBL114_rn	exon	246560129	246560215	0.174246959943594	-	.	gene_id "ENSRNOG00000028225"; transcript_id "ENSRNOG00000028225_tx_11"; exon_id "2_246560129_246560215_-"; exonnum "13"; txlen "3202";
2	ENSEMBL114_rn	exon	246560129	246560215	0.0921882899979621	-	.	gene_id "ENSRNOG00000028225"; transcript_id "ENSRNOG00000028225_tx_13"; exon_id "2_246560129_246560215_-"; exonnum "2"; txlen "1610";
2	ENSEMBL114_rn	exon	246560129	246560215	0.0921882899979621	-	.	gene_id "ENSRNOG00000028225"; transcript_id "ENSRNOG00000028225_tx_14"; exon_id "2_246560129_246560215_-"; exonnum "2"; txlen "1667";
2	ENSEMBL114_rn	exon	246560129	246560215	0.0826017504882865	-	.	gene_id "ENSRNOG00000028225"; transcript_id "ENSRNOG00000028225_tx_16"; exon_id "2_246560129_246560215_-"; exonnum "11"; txlen "2991";
2	ENSEMBL114_rn	exon	246560129	246560215	0.0826017504882865	-	.	gene_id "ENSRNOG00000028225"; transcript_id "ENSRNOG00000028225_tx_17"; exon_id "2_246560129_246560215_-"; exonnum "11"; txlen "2934";
2	ENSEMBL114_rn	exon	246560129	246560215	0.0632967984277682	-	.	gene_id "ENSRNOG00000028225"; transcript_id "ENSRNOG00000028225_tx_19"; exon_id "2_246560129_246560215_-"; exonnum "12"; txlen "3264";
2	ENSEMBL114_rn	exon	246560129	246560215	0.877214763384546	-	.	gene_id "ENSRNOG00000028225"; transcript_id "ENSRNOG00000028225_tx_2"; exon_id "2_246560129_246560215_-"; exonnum "2"; txlen "2001";
2	ENSEMBL114_rn	exon	246560129	246560215	0.062179674842245	-	.	gene_id "ENSRNOG00000028225"; transcript_id "ENSRNOG00000028225_tx_20"; exon_id "2_246560129_246560215_-"; exonnum "12"; txlen "3207";
2	ENSEMBL114_rn	exon	246560129	246560215	0.0411928838412208	-	.	gene_id "ENSRNOG00000028225"; transcript_id "ENSRNOG00000028225_tx_23"; exon_id "2_246560129_246560215_-"; exonnum "9"; txlen "2594";
2	ENSEMBL114_rn	exon	246560129	246560215	0.0411928838412208	-	.	gene_id "ENSRNOG00000028225"; transcript_id "ENSRNOG00000028225_tx_24"; exon_id "2_246560129_246560215_-"; exonnum "9"; txlen "2651";
2	ENSEMBL114_rn	exon	246560129	246560215	0.0411928838412208	-	.	gene_id "ENSRNOG00000028225"; transcript_id "ENSRNOG00000028225_tx_25"; exon_id "2_246560129_246560215_-"; exonnum "8"; txlen "2599";
2	ENSEMBL114_rn	exon	246560129	246560215	0.0411928838412208	-	.	gene_id "ENSRNOG00000028225"; transcript_id "ENSRNOG00000028225_tx_26"; exon_id "2_246560129_246560215_-"; exonnum "8"; txlen "2656";
2	ENSEMBL114_rn	exon	246560129	246560215	0.0411928838412208	-	.	gene_id "ENSRNOG00000028225"; transcript_id "ENSRNOG00000028225_tx_27"; exon_id "2_246560129_246560215_-"; exonnum "9"; txlen "2697";
2	ENSEMBL114_rn	exon	246560129	246560215	0.0411928838412208	-	.	gene_id "ENSRNOG00000028225"; transcript_id "ENSRNOG00000028225_tx_28"; exon_id "2_246560129_246560215_-"; exonnum "9"; txlen "2754";
2	ENSEMBL114_rn	exon	246560129	246560215	0.0405364172200041	-	.	gene_id "ENSRNOG00000028225"; transcript_id "ENSRNOG00000028225_tx_29"; exon_id "2_246560129_246560215_-"; exonnum "12"; txlen "3051";
2	ENSEMBL114_rn	exon	246560129	246560215	0.0405364172200041	-	.	gene_id "ENSRNOG00000028225"; transcript_id "ENSRNOG00000028225_tx_30"; exon_id "2_246560129_246560215_-"; exonnum "12"; txlen "3108";
2	ENSEMBL114_rn	exon	246560129	246560215	0.0403771831710976	-	.	gene_id "ENSRNOG00000028225"; transcript_id "ENSRNOG00000028225_tx_33"; exon_id "2_246560129_246560215_-"; exonnum "9"; txlen "2157";
2	ENSEMBL114_rn	exon	246560129	246560215	0.0403771831710976	-	.	gene_id "ENSRNOG00000028225"; transcript_id "ENSRNOG00000028225_tx_34"; exon_id "2_246560129_246560215_-"; exonnum "9"; txlen "2214";
2	ENSEMBL114_rn	exon	246560129	246560215	0.0403771831710976	-	.	gene_id "ENSRNOG00000028225"; transcript_id "ENSRNOG00000028225_tx_35"; exon_id "2_246560129_246560215_-"; exonnum "8"; txlen "2162";
2	ENSEMBL114_rn	exon	246560129	246560215	0.0403771831710976	-	.	gene_id "ENSRNOG00000028225"; transcript_id "ENSRNOG00000028225_tx_36"; exon_id "2_246560129_246560215_-"; exonnum "8"; txlen "2219";
2	ENSEMBL114_rn	exon	246560129	246560215	0.0403771831710976	-	.	gene_id "ENSRNOG00000028225"; transcript_id "ENSRNOG00000028225_tx_37"; exon_id "2_246560129_246560215_-"; exonnum "9"; txlen "2260";
2	ENSEMBL114_rn	exon	246560129	246560215	0.0403771831710976	-	.	gene_id "ENSRNOG00000028225"; transcript_id "ENSRNOG00000028225_tx_38"; exon_id "2_246560129_246560215_-"; exonnum "9"; txlen "2317";
2	ENSEMBL114_rn	exon	246560129	246560215	0.0392218083960241	-	.	gene_id "ENSRNOG00000028225"; transcript_id "ENSRNOG00000028225_tx_39"; exon_id "2_246560129_246560215_-"; exonnum "8"; txlen "2559";
2	ENSEMBL114_rn	exon	246560129	246560215	0.313616042128463	-	.	gene_id "ENSRNOG00000028225"; transcript_id "ENSRNOG00000028225_tx_4"; exon_id "2_246560129_246560215_-"; exonnum "12"; txlen "2724";
2	ENSEMBL114_rn	exon	246560129	246560215	0.0372274791555483	-	.	gene_id "ENSRNOG00000028225"; transcript_id "ENSRNOG00000028225_tx_40"; exon_id "2_246560129_246560215_-"; exonnum "8"; txlen "2502";
2	ENSEMBL114_rn	exon	246560129	246560215	0.0346672784802353	-	.	gene_id "ENSRNOG00000028225"; transcript_id "ENSRNOG00000028225_tx_43"; exon_id "2_246560129_246560215_-"; exonnum "9"; txlen "2464";
2	ENSEMBL114_rn	exon	246560129	246560215	0.0346672784802353	-	.	gene_id "ENSRNOG00000028225"; transcript_id "ENSRNOG00000028225_tx_45"; exon_id "2_246560129_246560215_-"; exonnum "9"; txlen "2521";
2	ENSEMBL114_rn	exon	246560129	246560215	0.0346672784802353	-	.	gene_id "ENSRNOG00000028225"; transcript_id "ENSRNOG00000028225_tx_47"; exon_id "2_246560129_246560215_-"; exonnum "9"; txlen "2411";
2	ENSEMBL114_rn	exon	246560129	246560215	0.0346672784802353	-	.	gene_id "ENSRNOG00000028225"; transcript_id "ENSRNOG00000028225_tx_48"; exon_id "2_246560129_246560215_-"; exonnum "8"; txlen "2469";
2	ENSEMBL114_rn	exon	246560129	246560215	0.0346672784802353	-	.	gene_id "ENSRNOG00000028225"; transcript_id "ENSRNOG00000028225_tx_49"; exon_id "2_246560129_246560215_-"; exonnum "9"; txlen "2468";
2	ENSEMBL114_rn	exon	246560129	246560215	0.277455952356556	-	.	gene_id "ENSRNOG00000028225"; transcript_id "ENSRNOG00000028225_tx_5"; exon_id "2_246560129_246560215_-"; exonnum "12"; txlen "2667";
2	ENSEMBL114_rn	exon	246560129	246560215	0.0346672784802353	-	.	gene_id "ENSRNOG00000028225"; transcript_id "ENSRNOG00000028225_tx_50"; exon_id "2_246560129_246560215_-"; exonnum "8"; txlen "2526";
2	ENSEMBL114_rn	exon	246560129	246560215	0.0346672784802353	-	.	gene_id "ENSRNOG00000028225"; transcript_id "ENSRNOG00000028225_tx_51"; exon_id "2_246560129_246560215_-"; exonnum "9"; txlen "2567";
2	ENSEMBL114_rn	exon	246560129	246560215	0.0346672784802353	-	.	gene_id "ENSRNOG00000028225"; transcript_id "ENSRNOG00000028225_tx_52"; exon_id "2_246560129_246560215_-"; exonnum "9"; txlen "2624";
2	ENSEMBL114_rn	exon	246560129	246560215	0.0346672784802353	-	.	gene_id "ENSRNOG00000028225"; transcript_id "ENSRNOG00000028225_tx_53"; exon_id "2_246560129_246560215_-"; exonnum "8"; txlen "2416";
2	ENSEMBL114_rn	exon	246560129	246560215	0.0346672784802353	-	.	gene_id "ENSRNOG00000028225"; transcript_id "ENSRNOG00000028225_tx_54"; exon_id "2_246560129_246560215_-"; exonnum "8"; txlen "2473";
2	ENSEMBL114_rn	exon	246560129	246560215	0.0346672784802353	-	.	gene_id "ENSRNOG00000028225"; transcript_id "ENSRNOG00000028225_tx_55"; exon_id "2_246560129_246560215_-"; exonnum "9"; txlen "2514";
2	ENSEMBL114_rn	exon	246560129	246560215	0.0346672784802353	-	.	gene_id "ENSRNOG00000028225"; transcript_id "ENSRNOG00000028225_tx_56"; exon_id "2_246560129_246560215_-"; exonnum "9"; txlen "2571";
2	ENSEMBL114_rn	exon	246560129	246560215	0.0275339168294288	-	.	gene_id "ENSRNOG00000028225"; transcript_id "ENSRNOG00000028225_tx_59"; exon_id "2_246560129_246560215_-"; exonnum "11"; txlen "2451";
2	ENSEMBL114_rn	exon	246560129	246560215	0.256480338165976	-	.	gene_id "ENSRNOG00000028225"; transcript_id "ENSRNOG00000028225_tx_6"; exon_id "2_246560129_246560215_-"; exonnum "2"; txlen "2047";
2	ENSEMBL114_rn	exon	246560129	246560215	0.0275339168294288	-	.	gene_id "ENSRNOG00000028225"; transcript_id "ENSRNOG00000028225_tx_60"; exon_id "2_246560129_246560215_-"; exonnum "11"; txlen "2554";
2	ENSEMBL114_rn	exon	246560129	246560215	0.0275339168294288	-	.	gene_id "ENSRNOG00000028225"; transcript_id "ENSRNOG00000028225_tx_61"; exon_id "2_246560129_246560215_-"; exonnum "11"; txlen "2394";
2	ENSEMBL114_rn	exon	246560129	246560215	0.0275339168294288	-	.	gene_id "ENSRNOG00000028225"; transcript_id "ENSRNOG00000028225_tx_62"; exon_id "2_246560129_246560215_-"; exonnum "11"; txlen "2497";
2	ENSEMBL114_rn	exon	246560129	246560215	0.0258651945973422	-	.	gene_id "ENSRNOG00000028225"; transcript_id "ENSRNOG00000028225_tx_67"; exon_id "2_246560129_246560215_-"; exonnum "10"; txlen "1846";
2	ENSEMBL114_rn	exon	246560129	246560215	0.0258651945973422	-	.	gene_id "ENSRNOG00000028225"; transcript_id "ENSRNOG00000028225_tx_68"; exon_id "2_246560129_246560215_-"; exonnum "11"; txlen "1944";
2	ENSEMBL114_rn	exon	246560129	246560215	0.0258651945973422	-	.	gene_id "ENSRNOG00000028225"; transcript_id "ENSRNOG00000028225_tx_69"; exon_id "2_246560129_246560215_-"; exonnum "10"; txlen "1789";
2	ENSEMBL114_rn	exon	246560129	246560215	0.256480338165976	-	.	gene_id "ENSRNOG00000028225"; transcript_id "ENSRNOG00000028225_tx_7"; exon_id "2_246560129_246560215_-"; exonnum "2"; txlen "2104";
2	ENSEMBL114_rn	exon	246560129	246560215	0.0258651945973422	-	.	gene_id "ENSRNOG00000028225"; transcript_id "ENSRNOG00000028225_tx_70"; exon_id "2_246560129_246560215_-"; exonnum "11"; txlen "1887";
2	ENSEMBL114_rn	exon	246560129	246560215	0.0242643390924556	-	.	gene_id "ENSRNOG00000028225"; transcript_id "ENSRNOG00000028225_tx_74"; exon_id "2_246560129_246560215_-"; exonnum "2"; txlen "977";
2	ENSEMBL114_rn	exon	246560129	246560215	0.0242643390924556	-	.	gene_id "ENSRNOG00000028225"; transcript_id "ENSRNOG00000028225_tx_75"; exon_id "2_246560129_246560215_-"; exonnum "2"; txlen "920";
2	ENSEMBL114_rn	exon	246560129	246560215	0.0242643390924556	-	.	gene_id "ENSRNOG00000028225"; transcript_id "ENSRNOG00000028225_tx_76"; exon_id "2_246560129_246560215_-"; exonnum "8"; txlen "1535";
2	ENSEMBL114_rn	exon	246560129	246560215	0.0242643390924556	-	.	gene_id "ENSRNOG00000028225"; transcript_id "ENSRNOG00000028225_tx_77"; exon_id "2_246560129_246560215_-"; exonnum "8"; txlen "1478";
2	ENSEMBL114_rn	exon	246560129	246560215	0.0235995626789637	-	.	gene_id "ENSRNOG00000028225"; transcript_id "ENSRNOG00000028225_tx_78"; exon_id "2_246560129_246560215_-"; exonnum "2"; txlen "1527";
2	ENSEMBL114_rn	exon	246560129	246560215	0.0235995626789637	-	.	gene_id "ENSRNOG00000028225"; transcript_id "ENSRNOG00000028225_tx_79"; exon_id "2_246560129_246560215_-"; exonnum "2"; txlen "1470";
2	ENSEMBL114_rn	exon	246560129	246560215	0.242865659722253	-	.	gene_id "ENSRNOG00000028225"; transcript_id "ENSRNOG00000028225_tx_8"; exon_id "2_246560129_246560215_-"; exonnum "2"; txlen "1507";
2	ENSEMBL114_rn	exon	246560129	246560215	0.0235995626789637	-	.	gene_id "ENSRNOG00000028225"; transcript_id "ENSRNOG00000028225_tx_80"; exon_id "2_246560129_246560215_-"; exonnum "8"; txlen "2085";
2	ENSEMBL114_rn	exon	246560129	246560215	0.0235995626789637	-	.	gene_id "ENSRNOG00000028225"; transcript_id "ENSRNOG00000028225_tx_81"; exon_id "2_246560129_246560215_-"; exonnum "8"; txlen "2028";
2	ENSEMBL114_rn	exon	246560129	246560215	0.0182672254485496	-	.	gene_id "ENSRNOG00000028225"; transcript_id "ENSRNOG00000028225_tx_82"; exon_id "2_246560129_246560215_-"; exonnum "11"; txlen "2816";
2	ENSEMBL114_rn	exon	246560129	246560215	0.0182672254485496	-	.	gene_id "ENSRNOG00000028225"; transcript_id "ENSRNOG00000028225_tx_83"; exon_id "2_246560129_246560215_-"; exonnum "11"; txlen "2873";
2	ENSEMBL114_rn	exon	246560129	246560215	0.0159546339238064	-	.	gene_id "ENSRNOG00000028225"; transcript_id "ENSRNOG00000028225_tx_85"; exon_id "2_246560129_246560215_-"; exonnum "2"; txlen "1387";
2	ENSEMBL114_rn	exon	246560129	246560215	0.0159546339238064	-	.	gene_id "ENSRNOG00000028225"; transcript_id "ENSRNOG00000028225_tx_86"; exon_id "2_246560129_246560215_-"; exonnum "2"; txlen "1330";
2	ENSEMBL114_rn	exon	246560129	246560215	0.0159546339238064	-	.	gene_id "ENSRNOG00000028225"; transcript_id "ENSRNOG00000028225_tx_87"; exon_id "2_246560129_246560215_-"; exonnum "8"; txlen "1945";
2	ENSEMBL114_rn	exon	246560129	246560215	0.0159546339238064	-	.	gene_id "ENSRNOG00000028225"; transcript_id "ENSRNOG00000028225_tx_88"; exon_id "2_246560129_246560215_-"; exonnum "8"; txlen "1888";
2	ENSEMBL114_rn	exon	246560129	246560215	0.242865659722253	-	.	gene_id "ENSRNOG00000028225"; transcript_id "ENSRNOG00000028225_tx_9"; exon_id "2_246560129_246560215_-"; exonnum "2"; txlen "1564";
2	ENSEMBL114_rn	exon	246560129	246560215	0.0156222457170605	-	.	gene_id "ENSRNOG00000028225"; transcript_id "ENSRNOG00000028225_tx_90"; exon_id "2_246560129_246560215_-"; exonnum "8"; txlen "1734";
2	ENSEMBL114_rn	exon	246560129	246560215	0.0156222457170605	-	.	gene_id "ENSRNOG00000028225"; transcript_id "ENSRNOG00000028225_tx_91"; exon_id "2_246560129_246560215_-"; exonnum "8"; txlen "1677";
2	ENSEMBL114_rn	exon	246560129	246560215	0.0150704609950535	-	.	gene_id "ENSRNOG00000028225"; transcript_id "ENSRNOG00000028225_tx_92"; exon_id "2_246560129_246560215_-"; exonnum "11"; txlen "2919";
2	ENSEMBL114_rn	exon	246560129	246560215	0.0150704609950535	-	.	gene_id "ENSRNOG00000028225"; transcript_id "ENSRNOG00000028225_tx_93"; exon_id "2_246560129_246560215_-"; exonnum "11"; txlen "2976";
2	ENSEMBL114_rn	exon	246560129	246560215	0.0142926928900766	-	.	gene_id "ENSRNOG00000028225"; transcript_id "ENSRNOG00000028225_tx_95"; exon_id "2_246560129_246560215_-"; exonnum "2"; txlen "1831";
2	ENSEMBL114_rn	exon	246560129	246560215	0.0142926928900766	-	.	gene_id "ENSRNOG00000028225"; transcript_id "ENSRNOG00000028225_tx_96"; exon_id "2_246560129_246560215_-"; exonnum "2"; txlen "1774";
2	ENSEMBL114_rn	exon	246560129	246560215	0.0142926928900766	-	.	gene_id "ENSRNOG00000028225"; transcript_id "ENSRNOG00000028225_tx_97"; exon_id "2_246560129_246560215_-"; exonnum "8"; txlen "2389";
2	ENSEMBL114_rn	exon	246560129	246560215	0.0142926928900766	-	.	gene_id "ENSRNOG00000028225"; transcript_id "ENSRNOG00000028225_tx_98"; exon_id "2_246560129_246560215_-"; exonnum "8"; txlen "2332";
2	sraer114_ss	exon	246571412	246571650	1.17740132846588	-	.	gene_id "ENSRNOG00000028225"; transcript_id "ENSRNOG00000028225_tx_1"; exon_id "2_246571412_246571650_-"; exonnum "1"; txlen "1944";
2	sraer114_ss	exon	246571412	246571650	0.0921882899979621	-	.	gene_id "ENSRNOG00000028225"; transcript_id "ENSRNOG00000028225_tx_13"; exon_id "2_246571412_246571650_-"; exonnum "1"; txlen "1610";
2	sraer114_ss	exon	246571412	246571650	0.0921882899979621	-	.	gene_id "ENSRNOG00000028225"; transcript_id "ENSRNOG00000028225_tx_14"; exon_id "2_246571412_246571650_-"; exonnum "1"; txlen "1667";
2	sraer114_ss	exon	246571412	246571650	0.877214763384546	-	.	gene_id "ENSRNOG00000028225"; transcript_id "ENSRNOG00000028225_tx_2"; exon_id "2_246571412_246571650_-"; exonnum "1"; txlen "2001";
2	sraer114_ss	exon	246571412	246571650	0.256480338165976	-	.	gene_id "ENSRNOG00000028225"; transcript_id "ENSRNOG00000028225_tx_6"; exon_id "2_246571412_246571650_-"; exonnum "1"; txlen "2047";
2	sraer114_ss	exon	246571412	246571650	0.256480338165976	-	.	gene_id "ENSRNOG00000028225"; transcript_id "ENSRNOG00000028225_tx_7"; exon_id "2_246571412_246571650_-"; exonnum "1"; txlen "2104";
2	sraer114_ss	exon	246571412	246571650	0.0242643390924556	-	.	gene_id "ENSRNOG00000028225"; transcript_id "ENSRNOG00000028225_tx_74"; exon_id "2_246571412_246571650_-"; exonnum "1"; txlen "977";
2	sraer114_ss	exon	246571412	246571650	0.0242643390924556	-	.	gene_id "ENSRNOG00000028225"; transcript_id "ENSRNOG00000028225_tx_75"; exon_id "2_246571412_246571650_-"; exonnum "1"; txlen "920";
2	sraer114_ss	exon	246571412	246571650	0.0235995626789637	-	.	gene_id "ENSRNOG00000028225"; transcript_id "ENSRNOG00000028225_tx_78"; exon_id "2_246571412_246571650_-"; exonnum "1"; txlen "1527";
2	sraer114_ss	exon	246571412	246571650	0.0235995626789637	-	.	gene_id "ENSRNOG00000028225"; transcript_id "ENSRNOG00000028225_tx_79"; exon_id "2_246571412_246571650_-"; exonnum "1"; txlen "1470";
2	sraer114_ss	exon	246571412	246571650	0.242865659722253	-	.	gene_id "ENSRNOG00000028225"; transcript_id "ENSRNOG00000028225_tx_8"; exon_id "2_246571412_246571650_-"; exonnum "1"; txlen "1507";
2	sraer114_ss	exon	246571412	246571650	0.0159546339238064	-	.	gene_id "ENSRNOG00000028225"; transcript_id "ENSRNOG00000028225_tx_85"; exon_id "2_246571412_246571650_-"; exonnum "1"; txlen "1387";
2	sraer114_ss	exon	246571412	246571650	0.0159546339238064	-	.	gene_id "ENSRNOG00000028225"; transcript_id "ENSRNOG00000028225_tx_86"; exon_id "2_246571412_246571650_-"; exonnum "1"; txlen "1330";
2	sraer114_ss	exon	246571412	246571650	0.242865659722253	-	.	gene_id "ENSRNOG00000028225"; transcript_id "ENSRNOG00000028225_tx_9"; exon_id "2_246571412_246571650_-"; exonnum "1"; txlen "1564";
2	sraer114_ss	exon	246571412	246571650	0.0142926928900766	-	.	gene_id "ENSRNOG00000028225"; transcript_id "ENSRNOG00000028225_tx_95"; exon_id "2_246571412_246571650_-"; exonnum "1"; txlen "1831";
2	sraer114_ss	exon	246571412	246571650	0.0142926928900766	-	.	gene_id "ENSRNOG00000028225"; transcript_id "ENSRNOG00000028225_tx_96"; exon_id "2_246571412_246571650_-"; exonnum "1"; txlen "1774";
2	ensembl	exon	246579943	246580092	0	-	.	gene_id "ENSRNOG00000028225"; gene_version "8"; transcript_id "ENSRNOT00000103906"; transcript_version "2"; exon_number "11"; gene_name "Tnni3k"; gene_source "ensembl"; gene_biotype "protein_coding"; transcript_name "Tnni3k-203"; transcript_source "ensembl"; transcript_biotype "protein_coding"; exon_id "ENSRNOE00000262013"; exon_version "1";
2	ensembl	CDS	246579943	246580092	0	-	2	gene_id "ENSRNOG00000028225"; gene_version "8"; transcript_id "ENSRNOT00000103906"; transcript_version "2"; exon_number "11"; gene_name "Tnni3k"; gene_source "ensembl"; gene_biotype "protein_coding"; transcript_name "Tnni3k-203"; transcript_source "ensembl"; transcript_biotype "protein_coding"; protein_id "ENSRNOP00000091387"; protein_version "2";
2	ensembl	exon	246579943	246580092	0	-	.	gene_id "ENSRNOG00000028225"; gene_version "8"; transcript_id "ENSRNOT00000120189"; transcript_version "2"; exon_number "11"; gene_name "Tnni3k"; gene_source "ensembl"; gene_biotype "protein_coding"; transcript_name "Tnni3k-204"; transcript_source "ensembl"; transcript_biotype "protein_coding"; exon_id "ENSRNOE00000262013"; exon_version "1";
2	ensembl	CDS	246579943	246580092	0	-	2	gene_id "ENSRNOG00000028225"; gene_version "8"; transcript_id "ENSRNOT00000120189"; transcript_version "2"; exon_number "11"; gene_name "Tnni3k"; gene_source "ensembl"; gene_biotype "protein_coding"; transcript_name "Tnni3k-204"; transcript_source "ensembl"; transcript_biotype "protein_coding"; protein_id "ENSRNOP00000082900"; protein_version "2";
2	ensembl	exon	246579943	246580092	0	-	.	gene_id "ENSRNOG00000028225"; gene_version "8"; transcript_id "ENSRNOT00000030341"; transcript_version "8"; exon_number "11"; gene_name "Tnni3k"; gene_source "ensembl"; gene_biotype "protein_coding"; transcript_name "Tnni3k-201"; transcript_source "ensembl"; transcript_biotype "protein_coding"; exon_id "ENSRNOE00000262013"; exon_version "1"; tag "Ensembl_canonical";
2	ensembl	CDS	246579943	246580092	0	-	2	gene_id "ENSRNOG00000028225"; gene_version "8"; transcript_id "ENSRNOT00000030341"; transcript_version "8"; exon_number "11"; gene_name "Tnni3k"; gene_source "ensembl"; gene_biotype "protein_coding"; transcript_name "Tnni3k-201"; transcript_source "ensembl"; transcript_biotype "protein_coding"; protein_id "ENSRNOP00000031479"; protein_version "5"; tag "Ensembl_canonical";
2	ensembl	exon	246579943	246580092	0	-	.	gene_id "ENSRNOG00000028225"; gene_version "8"; transcript_id "ENSRNOT00000102655"; transcript_version "2"; exon_number "11"; gene_name "Tnni3k"; gene_source "ensembl"; gene_biotype "protein_coding"; transcript_name "Tnni3k-202"; transcript_source "ensembl"; transcript_biotype "protein_coding"; exon_id "ENSRNOE00000262013"; exon_version "1";
2	ensembl	CDS	246579943	246580092	0	-	2	gene_id "ENSRNOG00000028225"; gene_version "8"; transcript_id "ENSRNOT00000102655"; transcript_version "2"; exon_number "11"; gene_name "Tnni3k"; gene_source "ensembl"; gene_biotype "protein_coding"; transcript_name "Tnni3k-202"; transcript_source "ensembl"; transcript_biotype "protein_coding"; protein_id "ENSRNOP00000095720"; protein_version "1";
2	ensembl	exon	246579943	246580092	0	-	.	gene_id "ENSRNOG00000028225"; gene_version "8"; transcript_id "ENSRNOT00000142092"; transcript_version "1"; exon_number "11"; gene_name "Tnni3k"; gene_source "ensembl"; gene_biotype "protein_coding"; transcript_name "Tnni3k-206"; transcript_source "ensembl"; transcript_biotype "protein_coding"; exon_id "ENSRNOE00000262013"; exon_version "1";
2	ensembl	CDS	246579943	246580092	0	-	2	gene_id "ENSRNOG00000028225"; gene_version "8"; transcript_id "ENSRNOT00000142092"; transcript_version "1"; exon_number "11"; gene_name "Tnni3k"; gene_source "ensembl"; gene_biotype "protein_coding"; transcript_name "Tnni3k-206"; transcript_source "ensembl"; transcript_biotype "protein_coding"; protein_id "ENSRNOP00000099999"; protein_version "1";
2	ensembl	exon	246579943	246580092	0	-	.	gene_id "ENSRNOG00000028225"; gene_version "8"; transcript_id "ENSRNOT00000135201"; transcript_version "1"; exon_number "11"; gene_name "Tnni3k"; gene_source "ensembl"; gene_biotype "protein_coding"; transcript_name "Tnni3k-205"; transcript_source "ensembl"; transcript_biotype "protein_coding"; exon_id "ENSRNOE00000262013"; exon_version "1";
2	ensembl	CDS	246579943	246580092	0	-	2	gene_id "ENSRNOG00000028225"; gene_version "8"; transcript_id "ENSRNOT00000135201"; transcript_version "1"; exon_number "11"; gene_name "Tnni3k"; gene_source "ensembl"; gene_biotype "protein_coding"; transcript_name "Tnni3k-205"; transcript_source "ensembl"; transcript_biotype "protein_coding"; protein_id "ENSRNOP00000110489"; protein_version "1";
2	ENSEMBL114_rn	exon	246579943	246580092	0.174246959943594	-	.	gene_id "ENSRNOG00000028225"; transcript_id "ENSRNOG00000028225_tx_10"; exon_id "2_246579943_246580092_-"; exonnum "12"; txlen "3259";
2	ENSEMBL114_rn	exon	246579943	246580092	0.0125154167406495	-	.	gene_id "ENSRNOG00000028225"; transcript_id "ENSRNOG00000028225_tx_101"; exon_id "2_246579943_246580092_-"; exonnum "10"; txlen "2808";
2	ENSEMBL114_rn	exon	246579943	246580092	0.0125154167406495	-	.	gene_id "ENSRNOG00000028225"; transcript_id "ENSRNOG00000028225_tx_102"; exon_id "2_246579943_246580092_-"; exonnum "9"; txlen "2813";
2	ENSEMBL114_rn	exon	246579943	246580092	0.0125154167406495	-	.	gene_id "ENSRNOG00000028225"; transcript_id "ENSRNOG00000028225_tx_103"; exon_id "2_246579943_246580092_-"; exonnum "10"; txlen "2911";
2	ENSEMBL114_rn	exon	246579943	246580092	0.174246959943594	-	.	gene_id "ENSRNOG00000028225"; transcript_id "ENSRNOG00000028225_tx_11"; exon_id "2_246579943_246580092_-"; exonnum "12"; txlen "3202";
2	ENSEMBL114_rn	exon	246579943	246580092	0.0826017504882865	-	.	gene_id "ENSRNOG00000028225"; transcript_id "ENSRNOG00000028225_tx_16"; exon_id "2_246579943_246580092_-"; exonnum "10"; txlen "2991";
2	ENSEMBL114_rn	exon	246579943	246580092	0.0826017504882865	-	.	gene_id "ENSRNOG00000028225"; transcript_id "ENSRNOG00000028225_tx_17"; exon_id "2_246579943_246580092_-"; exonnum "10"; txlen "2934";
2	ENSEMBL114_rn	exon	246579943	246580092	0.0632967984277682	-	.	gene_id "ENSRNOG00000028225"; transcript_id "ENSRNOG00000028225_tx_19"; exon_id "2_246579943_246580092_-"; exonnum "11"; txlen "3264";
2	ENSEMBL114_rn	exon	246579943	246580092	0.062179674842245	-	.	gene_id "ENSRNOG00000028225"; transcript_id "ENSRNOG00000028225_tx_20"; exon_id "2_246579943_246580092_-"; exonnum "11"; txlen "3207";
2	ENSEMBL114_rn	exon	246579943	246580092	0.0411928838412208	-	.	gene_id "ENSRNOG00000028225"; transcript_id "ENSRNOG00000028225_tx_23"; exon_id "2_246579943_246580092_-"; exonnum "8"; txlen "2594";
2	ENSEMBL114_rn	exon	246579943	246580092	0.0411928838412208	-	.	gene_id "ENSRNOG00000028225"; transcript_id "ENSRNOG00000028225_tx_24"; exon_id "2_246579943_246580092_-"; exonnum "8"; txlen "2651";
2	ENSEMBL114_rn	exon	246579943	246580092	0.0411928838412208	-	.	gene_id "ENSRNOG00000028225"; transcript_id "ENSRNOG00000028225_tx_25"; exon_id "2_246579943_246580092_-"; exonnum "7"; txlen "2599";
2	ENSEMBL114_rn	exon	246579943	246580092	0.0411928838412208	-	.	gene_id "ENSRNOG00000028225"; transcript_id "ENSRNOG00000028225_tx_26"; exon_id "2_246579943_246580092_-"; exonnum "7"; txlen "2656";
2	ENSEMBL114_rn	exon	246579943	246580092	0.0411928838412208	-	.	gene_id "ENSRNOG00000028225"; transcript_id "ENSRNOG00000028225_tx_27"; exon_id "2_246579943_246580092_-"; exonnum "8"; txlen "2697";
2	ENSEMBL114_rn	exon	246579943	246580092	0.0411928838412208	-	.	gene_id "ENSRNOG00000028225"; transcript_id "ENSRNOG00000028225_tx_28"; exon_id "2_246579943_246580092_-"; exonnum "8"; txlen "2754";
2	ENSEMBL114_rn	exon	246579943	246580092	0.0405364172200041	-	.	gene_id "ENSRNOG00000028225"; transcript_id "ENSRNOG00000028225_tx_29"; exon_id "2_246579943_246580092_-"; exonnum "11"; txlen "3051";
2	ENSEMBL114_rn	exon	246579943	246580092	0.0405364172200041	-	.	gene_id "ENSRNOG00000028225"; transcript_id "ENSRNOG00000028225_tx_30"; exon_id "2_246579943_246580092_-"; exonnum "11"; txlen "3108";
2	ENSEMBL114_rn	exon	246579943	246580092	0.0403771831710976	-	.	gene_id "ENSRNOG00000028225"; transcript_id "ENSRNOG00000028225_tx_33"; exon_id "2_246579943_246580092_-"; exonnum "8"; txlen "2157";
2	ENSEMBL114_rn	exon	246579943	246580092	0.0403771831710976	-	.	gene_id "ENSRNOG00000028225"; transcript_id "ENSRNOG00000028225_tx_34"; exon_id "2_246579943_246580092_-"; exonnum "8"; txlen "2214";
2	ENSEMBL114_rn	exon	246579943	246580092	0.0403771831710976	-	.	gene_id "ENSRNOG00000028225"; transcript_id "ENSRNOG00000028225_tx_35"; exon_id "2_246579943_246580092_-"; exonnum "7"; txlen "2162";
2	ENSEMBL114_rn	exon	246579943	246580092	0.0403771831710976	-	.	gene_id "ENSRNOG00000028225"; transcript_id "ENSRNOG00000028225_tx_36"; exon_id "2_246579943_246580092_-"; exonnum "7"; txlen "2219";
2	ENSEMBL114_rn	exon	246579943	246580092	0.0403771831710976	-	.	gene_id "ENSRNOG00000028225"; transcript_id "ENSRNOG00000028225_tx_37"; exon_id "2_246579943_246580092_-"; exonnum "8"; txlen "2260";
2	ENSEMBL114_rn	exon	246579943	246580092	0.0403771831710976	-	.	gene_id "ENSRNOG00000028225"; transcript_id "ENSRNOG00000028225_tx_38"; exon_id "2_246579943_246580092_-"; exonnum "8"; txlen "2317";
2	ENSEMBL114_rn	exon	246579943	246580092	0.0392218083960241	-	.	gene_id "ENSRNOG00000028225"; transcript_id "ENSRNOG00000028225_tx_39"; exon_id "2_246579943_246580092_-"; exonnum "7"; txlen "2559";
2	ENSEMBL114_rn	exon	246579943	246580092	0.313616042128463	-	.	gene_id "ENSRNOG00000028225"; transcript_id "ENSRNOG00000028225_tx_4"; exon_id "2_246579943_246580092_-"; exonnum "11"; txlen "2724";
2	ENSEMBL114_rn	exon	246579943	246580092	0.0372274791555483	-	.	gene_id "ENSRNOG00000028225"; transcript_id "ENSRNOG00000028225_tx_40"; exon_id "2_246579943_246580092_-"; exonnum "7"; txlen "2502";
2	ENSEMBL114_rn	exon	246579943	246580092	0.0346672784802353	-	.	gene_id "ENSRNOG00000028225"; transcript_id "ENSRNOG00000028225_tx_43"; exon_id "2_246579943_246580092_-"; exonnum "8"; txlen "2464";
2	ENSEMBL114_rn	exon	246579943	246580092	0.0346672784802353	-	.	gene_id "ENSRNOG00000028225"; transcript_id "ENSRNOG00000028225_tx_45"; exon_id "2_246579943_246580092_-"; exonnum "8"; txlen "2521";
2	ENSEMBL114_rn	exon	246579943	246580092	0.0346672784802353	-	.	gene_id "ENSRNOG00000028225"; transcript_id "ENSRNOG00000028225_tx_47"; exon_id "2_246579943_246580092_-"; exonnum "8"; txlen "2411";
2	ENSEMBL114_rn	exon	246579943	246580092	0.0346672784802353	-	.	gene_id "ENSRNOG00000028225"; transcript_id "ENSRNOG00000028225_tx_48"; exon_id "2_246579943_246580092_-"; exonnum "7"; txlen "2469";
2	ENSEMBL114_rn	exon	246579943	246580092	0.0346672784802353	-	.	gene_id "ENSRNOG00000028225"; transcript_id "ENSRNOG00000028225_tx_49"; exon_id "2_246579943_246580092_-"; exonnum "8"; txlen "2468";
2	ENSEMBL114_rn	exon	246579943	246580092	0.277455952356556	-	.	gene_id "ENSRNOG00000028225"; transcript_id "ENSRNOG00000028225_tx_5"; exon_id "2_246579943_246580092_-"; exonnum "11"; txlen "2667";
2	ENSEMBL114_rn	exon	246579943	246580092	0.0346672784802353	-	.	gene_id "ENSRNOG00000028225"; transcript_id "ENSRNOG00000028225_tx_50"; exon_id "2_246579943_246580092_-"; exonnum "7"; txlen "2526";
2	ENSEMBL114_rn	exon	246579943	246580092	0.0346672784802353	-	.	gene_id "ENSRNOG00000028225"; transcript_id "ENSRNOG00000028225_tx_51"; exon_id "2_246579943_246580092_-"; exonnum "8"; txlen "2567";
2	ENSEMBL114_rn	exon	246579943	246580092	0.0346672784802353	-	.	gene_id "ENSRNOG00000028225"; transcript_id "ENSRNOG00000028225_tx_52"; exon_id "2_246579943_246580092_-"; exonnum "8"; txlen "2624";
2	ENSEMBL114_rn	exon	246579943	246580092	0.0346672784802353	-	.	gene_id "ENSRNOG00000028225"; transcript_id "ENSRNOG00000028225_tx_53"; exon_id "2_246579943_246580092_-"; exonnum "7"; txlen "2416";
2	ENSEMBL114_rn	exon	246579943	246580092	0.0346672784802353	-	.	gene_id "ENSRNOG00000028225"; transcript_id "ENSRNOG00000028225_tx_54"; exon_id "2_246579943_246580092_-"; exonnum "7"; txlen "2473";
2	ENSEMBL114_rn	exon	246579943	246580092	0.0346672784802353	-	.	gene_id "ENSRNOG00000028225"; transcript_id "ENSRNOG00000028225_tx_55"; exon_id "2_246579943_246580092_-"; exonnum "8"; txlen "2514";
2	ENSEMBL114_rn	exon	246579943	246580092	0.0346672784802353	-	.	gene_id "ENSRNOG00000028225"; transcript_id "ENSRNOG00000028225_tx_56"; exon_id "2_246579943_246580092_-"; exonnum "8"; txlen "2571";
2	ENSEMBL114_rn	exon	246579943	246580092	0.0275339168294288	-	.	gene_id "ENSRNOG00000028225"; transcript_id "ENSRNOG00000028225_tx_59"; exon_id "2_246579943_246580092_-"; exonnum "10"; txlen "2451";
2	ENSEMBL114_rn	exon	246579943	246580092	0.0275339168294288	-	.	gene_id "ENSRNOG00000028225"; transcript_id "ENSRNOG00000028225_tx_60"; exon_id "2_246579943_246580092_-"; exonnum "10"; txlen "2554";
2	ENSEMBL114_rn	exon	246579943	246580092	0.0275339168294288	-	.	gene_id "ENSRNOG00000028225"; transcript_id "ENSRNOG00000028225_tx_61"; exon_id "2_246579943_246580092_-"; exonnum "10"; txlen "2394";
2	ENSEMBL114_rn	exon	246579943	246580092	0.0275339168294288	-	.	gene_id "ENSRNOG00000028225"; transcript_id "ENSRNOG00000028225_tx_62"; exon_id "2_246579943_246580092_-"; exonnum "10"; txlen "2497";
2	ENSEMBL114_rn	exon	246579943	246580092	0.0258651945973422	-	.	gene_id "ENSRNOG00000028225"; transcript_id "ENSRNOG00000028225_tx_67"; exon_id "2_246579943_246580092_-"; exonnum "9"; txlen "1846";
2	ENSEMBL114_rn	exon	246579943	246580092	0.0258651945973422	-	.	gene_id "ENSRNOG00000028225"; transcript_id "ENSRNOG00000028225_tx_68"; exon_id "2_246579943_246580092_-"; exonnum "10"; txlen "1944";
2	ENSEMBL114_rn	exon	246579943	246580092	0.0258651945973422	-	.	gene_id "ENSRNOG00000028225"; transcript_id "ENSRNOG00000028225_tx_69"; exon_id "2_246579943_246580092_-"; exonnum "9"; txlen "1789";
2	ENSEMBL114_rn	exon	246579943	246580092	0.0258651945973422	-	.	gene_id "ENSRNOG00000028225"; transcript_id "ENSRNOG00000028225_tx_70"; exon_id "2_246579943_246580092_-"; exonnum "10"; txlen "1887";
2	ENSEMBL114_rn	exon	246579943	246580092	0.0242643390924556	-	.	gene_id "ENSRNOG00000028225"; transcript_id "ENSRNOG00000028225_tx_76"; exon_id "2_246579943_246580092_-"; exonnum "7"; txlen "1535";
2	ENSEMBL114_rn	exon	246579943	246580092	0.0242643390924556	-	.	gene_id "ENSRNOG00000028225"; transcript_id "ENSRNOG00000028225_tx_77"; exon_id "2_246579943_246580092_-"; exonnum "7"; txlen "1478";
2	ENSEMBL114_rn	exon	246579943	246580092	0.0235995626789637	-	.	gene_id "ENSRNOG00000028225"; transcript_id "ENSRNOG00000028225_tx_80"; exon_id "2_246579943_246580092_-"; exonnum "7"; txlen "2085";
2	ENSEMBL114_rn	exon	246579943	246580092	0.0235995626789637	-	.	gene_id "ENSRNOG00000028225"; transcript_id "ENSRNOG00000028225_tx_81"; exon_id "2_246579943_246580092_-"; exonnum "7"; txlen "2028";
2	ENSEMBL114_rn	exon	246579943	246580092	0.0182672254485496	-	.	gene_id "ENSRNOG00000028225"; transcript_id "ENSRNOG00000028225_tx_82"; exon_id "2_246579943_246580092_-"; exonnum "10"; txlen "2816";
2	ENSEMBL114_rn	exon	246579943	246580092	0.0182672254485496	-	.	gene_id "ENSRNOG00000028225"; transcript_id "ENSRNOG00000028225_tx_83"; exon_id "2_246579943_246580092_-"; exonnum "10"; txlen "2873";
2	ENSEMBL114_rn	exon	246579943	246580092	0.0159546339238064	-	.	gene_id "ENSRNOG00000028225"; transcript_id "ENSRNOG00000028225_tx_87"; exon_id "2_246579943_246580092_-"; exonnum "7"; txlen "1945";
2	ENSEMBL114_rn	exon	246579943	246580092	0.0159546339238064	-	.	gene_id "ENSRNOG00000028225"; transcript_id "ENSRNOG00000028225_tx_88"; exon_id "2_246579943_246580092_-"; exonnum "7"; txlen "1888";
2	ENSEMBL114_rn	exon	246579943	246580092	0.0156222457170605	-	.	gene_id "ENSRNOG00000028225"; transcript_id "ENSRNOG00000028225_tx_90"; exon_id "2_246579943_246580092_-"; exonnum "7"; txlen "1734";
2	ENSEMBL114_rn	exon	246579943	246580092	0.0156222457170605	-	.	gene_id "ENSRNOG00000028225"; transcript_id "ENSRNOG00000028225_tx_91"; exon_id "2_246579943_246580092_-"; exonnum "7"; txlen "1677";
2	ENSEMBL114_rn	exon	246579943	246580092	0.0150704609950535	-	.	gene_id "ENSRNOG00000028225"; transcript_id "ENSRNOG00000028225_tx_92"; exon_id "2_246579943_246580092_-"; exonnum "10"; txlen "2919";
2	ENSEMBL114_rn	exon	246579943	246580092	0.0150704609950535	-	.	gene_id "ENSRNOG00000028225"; transcript_id "ENSRNOG00000028225_tx_93"; exon_id "2_246579943_246580092_-"; exonnum "10"; txlen "2976";
2	ENSEMBL114_rn	exon	246579943	246580092	0.0142926928900766	-	.	gene_id "ENSRNOG00000028225"; transcript_id "ENSRNOG00000028225_tx_97"; exon_id "2_246579943_246580092_-"; exonnum "7"; txlen "2389";
2	ENSEMBL114_rn	exon	246579943	246580092	0.0142926928900766	-	.	gene_id "ENSRNOG00000028225"; transcript_id "ENSRNOG00000028225_tx_98"; exon_id "2_246579943_246580092_-"; exonnum "7"; txlen "2332";
2	ensembl	exon	246580688	246580782	0	-	.	gene_id "ENSRNOG00000028225"; gene_version "8"; transcript_id "ENSRNOT00000103906"; transcript_version "2"; exon_number "10"; gene_name "Tnni3k"; gene_source "ensembl"; gene_biotype "protein_coding"; transcript_name "Tnni3k-203"; transcript_source "ensembl"; transcript_biotype "protein_coding"; exon_id "ENSRNOE00000261993"; exon_version "1";
2	ensembl	CDS	246580688	246580782	0	-	1	gene_id "ENSRNOG00000028225"; gene_version "8"; transcript_id "ENSRNOT00000103906"; transcript_version "2"; exon_number "10"; gene_name "Tnni3k"; gene_source "ensembl"; gene_biotype "protein_coding"; transcript_name "Tnni3k-203"; transcript_source "ensembl"; transcript_biotype "protein_coding"; protein_id "ENSRNOP00000091387"; protein_version "2";
2	ensembl	exon	246580688	246580782	0	-	.	gene_id "ENSRNOG00000028225"; gene_version "8"; transcript_id "ENSRNOT00000120189"; transcript_version "2"; exon_number "10"; gene_name "Tnni3k"; gene_source "ensembl"; gene_biotype "protein_coding"; transcript_name "Tnni3k-204"; transcript_source "ensembl"; transcript_biotype "protein_coding"; exon_id "ENSRNOE00000261993"; exon_version "1";
2	ensembl	CDS	246580688	246580782	0	-	1	gene_id "ENSRNOG00000028225"; gene_version "8"; transcript_id "ENSRNOT00000120189"; transcript_version "2"; exon_number "10"; gene_name "Tnni3k"; gene_source "ensembl"; gene_biotype "protein_coding"; transcript_name "Tnni3k-204"; transcript_source "ensembl"; transcript_biotype "protein_coding"; protein_id "ENSRNOP00000082900"; protein_version "2";
2	ensembl	exon	246580688	246580782	0	-	.	gene_id "ENSRNOG00000028225"; gene_version "8"; transcript_id "ENSRNOT00000030341"; transcript_version "8"; exon_number "10"; gene_name "Tnni3k"; gene_source "ensembl"; gene_biotype "protein_coding"; transcript_name "Tnni3k-201"; transcript_source "ensembl"; transcript_biotype "protein_coding"; exon_id "ENSRNOE00000261993"; exon_version "1"; tag "Ensembl_canonical";
2	ensembl	CDS	246580688	246580782	0	-	1	gene_id "ENSRNOG00000028225"; gene_version "8"; transcript_id "ENSRNOT00000030341"; transcript_version "8"; exon_number "10"; gene_name "Tnni3k"; gene_source "ensembl"; gene_biotype "protein_coding"; transcript_name "Tnni3k-201"; transcript_source "ensembl"; transcript_biotype "protein_coding"; protein_id "ENSRNOP00000031479"; protein_version "5"; tag "Ensembl_canonical";
2	ensembl	exon	246580688	246580782	0	-	.	gene_id "ENSRNOG00000028225"; gene_version "8"; transcript_id "ENSRNOT00000102655"; transcript_version "2"; exon_number "10"; gene_name "Tnni3k"; gene_source "ensembl"; gene_biotype "protein_coding"; transcript_name "Tnni3k-202"; transcript_source "ensembl"; transcript_biotype "protein_coding"; exon_id "ENSRNOE00000261993"; exon_version "1";
2	ensembl	CDS	246580688	246580782	0	-	1	gene_id "ENSRNOG00000028225"; gene_version "8"; transcript_id "ENSRNOT00000102655"; transcript_version "2"; exon_number "10"; gene_name "Tnni3k"; gene_source "ensembl"; gene_biotype "protein_coding"; transcript_name "Tnni3k-202"; transcript_source "ensembl"; transcript_biotype "protein_coding"; protein_id "ENSRNOP00000095720"; protein_version "1";
2	ensembl	exon	246580688	246580782	0	-	.	gene_id "ENSRNOG00000028225"; gene_version "8"; transcript_id "ENSRNOT00000142092"; transcript_version "1"; exon_number "10"; gene_name "Tnni3k"; gene_source "ensembl"; gene_biotype "protein_coding"; transcript_name "Tnni3k-206"; transcript_source "ensembl"; transcript_biotype "protein_coding"; exon_id "ENSRNOE00000261993"; exon_version "1";
2	ensembl	CDS	246580688	246580782	0	-	1	gene_id "ENSRNOG00000028225"; gene_version "8"; transcript_id "ENSRNOT00000142092"; transcript_version "1"; exon_number "10"; gene_name "Tnni3k"; gene_source "ensembl"; gene_biotype "protein_coding"; transcript_name "Tnni3k-206"; transcript_source "ensembl"; transcript_biotype "protein_coding"; protein_id "ENSRNOP00000099999"; protein_version "1";
2	ensembl	exon	246580688	246580782	0	-	.	gene_id "ENSRNOG00000028225"; gene_version "8"; transcript_id "ENSRNOT00000135201"; transcript_version "1"; exon_number "10"; gene_name "Tnni3k"; gene_source "ensembl"; gene_biotype "protein_coding"; transcript_name "Tnni3k-205"; transcript_source "ensembl"; transcript_biotype "protein_coding"; exon_id "ENSRNOE00000261993"; exon_version "1";
2	ensembl	CDS	246580688	246580782	0	-	1	gene_id "ENSRNOG00000028225"; gene_version "8"; transcript_id "ENSRNOT00000135201"; transcript_version "1"; exon_number "10"; gene_name "Tnni3k"; gene_source "ensembl"; gene_biotype "protein_coding"; transcript_name "Tnni3k-205"; transcript_source "ensembl"; transcript_biotype "protein_coding"; protein_id "ENSRNOP00000110489"; protein_version "1";
2	ENSEMBL114_rn	exon	246580688	246580782	0.174246959943594	-	.	gene_id "ENSRNOG00000028225"; transcript_id "ENSRNOG00000028225_tx_10"; exon_id "2_246580688_246580782_-"; exonnum "11"; txlen "3259";
2	ENSEMBL114_rn	exon	246580688	246580782	0.0125154167406495	-	.	gene_id "ENSRNOG00000028225"; transcript_id "ENSRNOG00000028225_tx_101"; exon_id "2_246580688_246580782_-"; exonnum "9"; txlen "2808";
2	ENSEMBL114_rn	exon	246580688	246580782	0.0125154167406495	-	.	gene_id "ENSRNOG00000028225"; transcript_id "ENSRNOG00000028225_tx_102"; exon_id "2_246580688_246580782_-"; exonnum "8"; txlen "2813";
2	ENSEMBL114_rn	exon	246580688	246580782	0.0125154167406495	-	.	gene_id "ENSRNOG00000028225"; transcript_id "ENSRNOG00000028225_tx_103"; exon_id "2_246580688_246580782_-"; exonnum "9"; txlen "2911";
2	ENSEMBL114_rn	exon	246580688	246580782	0.174246959943594	-	.	gene_id "ENSRNOG00000028225"; transcript_id "ENSRNOG00000028225_tx_11"; exon_id "2_246580688_246580782_-"; exonnum "11"; txlen "3202";
2	ENSEMBL114_rn	exon	246580688	246580782	0.0826017504882865	-	.	gene_id "ENSRNOG00000028225"; transcript_id "ENSRNOG00000028225_tx_16"; exon_id "2_246580688_246580782_-"; exonnum "9"; txlen "2991";
2	ENSEMBL114_rn	exon	246580688	246580782	0.0826017504882865	-	.	gene_id "ENSRNOG00000028225"; transcript_id "ENSRNOG00000028225_tx_17"; exon_id "2_246580688_246580782_-"; exonnum "9"; txlen "2934";
2	ENSEMBL114_rn	exon	246580688	246580782	0.0632967984277682	-	.	gene_id "ENSRNOG00000028225"; transcript_id "ENSRNOG00000028225_tx_19"; exon_id "2_246580688_246580782_-"; exonnum "10"; txlen "3264";
2	ENSEMBL114_rn	exon	246580688	246580782	0.062179674842245	-	.	gene_id "ENSRNOG00000028225"; transcript_id "ENSRNOG00000028225_tx_20"; exon_id "2_246580688_246580782_-"; exonnum "10"; txlen "3207";
2	ENSEMBL114_rn	exon	246580688	246580782	0.0411928838412208	-	.	gene_id "ENSRNOG00000028225"; transcript_id "ENSRNOG00000028225_tx_23"; exon_id "2_246580688_246580782_-"; exonnum "7"; txlen "2594";
2	ENSEMBL114_rn	exon	246580688	246580782	0.0411928838412208	-	.	gene_id "ENSRNOG00000028225"; transcript_id "ENSRNOG00000028225_tx_24"; exon_id "2_246580688_246580782_-"; exonnum "7"; txlen "2651";
2	ENSEMBL114_rn	exon	246580688	246580782	0.0411928838412208	-	.	gene_id "ENSRNOG00000028225"; transcript_id "ENSRNOG00000028225_tx_25"; exon_id "2_246580688_246580782_-"; exonnum "6"; txlen "2599";
2	ENSEMBL114_rn	exon	246580688	246580782	0.0411928838412208	-	.	gene_id "ENSRNOG00000028225"; transcript_id "ENSRNOG00000028225_tx_26"; exon_id "2_246580688_246580782_-"; exonnum "6"; txlen "2656";
2	ENSEMBL114_rn	exon	246580688	246580782	0.0411928838412208	-	.	gene_id "ENSRNOG00000028225"; transcript_id "ENSRNOG00000028225_tx_27"; exon_id "2_246580688_246580782_-"; exonnum "7"; txlen "2697";
2	ENSEMBL114_rn	exon	246580688	246580782	0.0411928838412208	-	.	gene_id "ENSRNOG00000028225"; transcript_id "ENSRNOG00000028225_tx_28"; exon_id "2_246580688_246580782_-"; exonnum "7"; txlen "2754";
2	ENSEMBL114_rn	exon	246580688	246580782	0.0405364172200041	-	.	gene_id "ENSRNOG00000028225"; transcript_id "ENSRNOG00000028225_tx_29"; exon_id "2_246580688_246580782_-"; exonnum "10"; txlen "3051";
2	ENSEMBL114_rn	exon	246580688	246580782	0.0405364172200041	-	.	gene_id "ENSRNOG00000028225"; transcript_id "ENSRNOG00000028225_tx_30"; exon_id "2_246580688_246580782_-"; exonnum "10"; txlen "3108";
2	ENSEMBL114_rn	exon	246580688	246580782	0.0403771831710976	-	.	gene_id "ENSRNOG00000028225"; transcript_id "ENSRNOG00000028225_tx_33"; exon_id "2_246580688_246580782_-"; exonnum "7"; txlen "2157";
2	ENSEMBL114_rn	exon	246580688	246580782	0.0403771831710976	-	.	gene_id "ENSRNOG00000028225"; transcript_id "ENSRNOG00000028225_tx_34"; exon_id "2_246580688_246580782_-"; exonnum "7"; txlen "2214";
2	ENSEMBL114_rn	exon	246580688	246580782	0.0403771831710976	-	.	gene_id "ENSRNOG00000028225"; transcript_id "ENSRNOG00000028225_tx_35"; exon_id "2_246580688_246580782_-"; exonnum "6"; txlen "2162";
2	ENSEMBL114_rn	exon	246580688	246580782	0.0403771831710976	-	.	gene_id "ENSRNOG00000028225"; transcript_id "ENSRNOG00000028225_tx_36"; exon_id "2_246580688_246580782_-"; exonnum "6"; txlen "2219";
2	ENSEMBL114_rn	exon	246580688	246580782	0.0403771831710976	-	.	gene_id "ENSRNOG00000028225"; transcript_id "ENSRNOG00000028225_tx_37"; exon_id "2_246580688_246580782_-"; exonnum "7"; txlen "2260";
2	ENSEMBL114_rn	exon	246580688	246580782	0.0403771831710976	-	.	gene_id "ENSRNOG00000028225"; transcript_id "ENSRNOG00000028225_tx_38"; exon_id "2_246580688_246580782_-"; exonnum "7"; txlen "2317";
2	ENSEMBL114_rn	exon	246580688	246580782	0.0392218083960241	-	.	gene_id "ENSRNOG00000028225"; transcript_id "ENSRNOG00000028225_tx_39"; exon_id "2_246580688_246580782_-"; exonnum "6"; txlen "2559";
2	ENSEMBL114_rn	exon	246580688	246580782	0.313616042128463	-	.	gene_id "ENSRNOG00000028225"; transcript_id "ENSRNOG00000028225_tx_4"; exon_id "2_246580688_246580782_-"; exonnum "10"; txlen "2724";
2	ENSEMBL114_rn	exon	246580688	246580782	0.0372274791555483	-	.	gene_id "ENSRNOG00000028225"; transcript_id "ENSRNOG00000028225_tx_40"; exon_id "2_246580688_246580782_-"; exonnum "6"; txlen "2502";
2	ENSEMBL114_rn	exon	246580688	246580782	0.0346672784802353	-	.	gene_id "ENSRNOG00000028225"; transcript_id "ENSRNOG00000028225_tx_43"; exon_id "2_246580688_246580782_-"; exonnum "7"; txlen "2464";
2	ENSEMBL114_rn	exon	246580688	246580782	0.0346672784802353	-	.	gene_id "ENSRNOG00000028225"; transcript_id "ENSRNOG00000028225_tx_45"; exon_id "2_246580688_246580782_-"; exonnum "7"; txlen "2521";
2	ENSEMBL114_rn	exon	246580688	246580782	0.0346672784802353	-	.	gene_id "ENSRNOG00000028225"; transcript_id "ENSRNOG00000028225_tx_47"; exon_id "2_246580688_246580782_-"; exonnum "7"; txlen "2411";
2	ENSEMBL114_rn	exon	246580688	246580782	0.0346672784802353	-	.	gene_id "ENSRNOG00000028225"; transcript_id "ENSRNOG00000028225_tx_48"; exon_id "2_246580688_246580782_-"; exonnum "6"; txlen "2469";
2	ENSEMBL114_rn	exon	246580688	246580782	0.0346672784802353	-	.	gene_id "ENSRNOG00000028225"; transcript_id "ENSRNOG00000028225_tx_49"; exon_id "2_246580688_246580782_-"; exonnum "7"; txlen "2468";
2	ENSEMBL114_rn	exon	246580688	246580782	0.277455952356556	-	.	gene_id "ENSRNOG00000028225"; transcript_id "ENSRNOG00000028225_tx_5"; exon_id "2_246580688_246580782_-"; exonnum "10"; txlen "2667";
2	ENSEMBL114_rn	exon	246580688	246580782	0.0346672784802353	-	.	gene_id "ENSRNOG00000028225"; transcript_id "ENSRNOG00000028225_tx_50"; exon_id "2_246580688_246580782_-"; exonnum "6"; txlen "2526";
2	ENSEMBL114_rn	exon	246580688	246580782	0.0346672784802353	-	.	gene_id "ENSRNOG00000028225"; transcript_id "ENSRNOG00000028225_tx_51"; exon_id "2_246580688_246580782_-"; exonnum "7"; txlen "2567";
2	ENSEMBL114_rn	exon	246580688	246580782	0.0346672784802353	-	.	gene_id "ENSRNOG00000028225"; transcript_id "ENSRNOG00000028225_tx_52"; exon_id "2_246580688_246580782_-"; exonnum "7"; txlen "2624";
2	ENSEMBL114_rn	exon	246580688	246580782	0.0346672784802353	-	.	gene_id "ENSRNOG00000028225"; transcript_id "ENSRNOG00000028225_tx_53"; exon_id "2_246580688_246580782_-"; exonnum "6"; txlen "2416";
2	ENSEMBL114_rn	exon	246580688	246580782	0.0346672784802353	-	.	gene_id "ENSRNOG00000028225"; transcript_id "ENSRNOG00000028225_tx_54"; exon_id "2_246580688_246580782_-"; exonnum "6"; txlen "2473";
2	ENSEMBL114_rn	exon	246580688	246580782	0.0346672784802353	-	.	gene_id "ENSRNOG00000028225"; transcript_id "ENSRNOG00000028225_tx_55"; exon_id "2_246580688_246580782_-"; exonnum "7"; txlen "2514";
2	ENSEMBL114_rn	exon	246580688	246580782	0.0346672784802353	-	.	gene_id "ENSRNOG00000028225"; transcript_id "ENSRNOG00000028225_tx_56"; exon_id "2_246580688_246580782_-"; exonnum "7"; txlen "2571";
2	ENSEMBL114_rn	exon	246580688	246580782	0.0275339168294288	-	.	gene_id "ENSRNOG00000028225"; transcript_id "ENSRNOG00000028225_tx_59"; exon_id "2_246580688_246580782_-"; exonnum "9"; txlen "2451";
2	ENSEMBL114_rn	exon	246580688	246580782	0.0275339168294288	-	.	gene_id "ENSRNOG00000028225"; transcript_id "ENSRNOG00000028225_tx_60"; exon_id "2_246580688_246580782_-"; exonnum "9"; txlen "2554";
2	ENSEMBL114_rn	exon	246580688	246580782	0.0275339168294288	-	.	gene_id "ENSRNOG00000028225"; transcript_id "ENSRNOG00000028225_tx_61"; exon_id "2_246580688_246580782_-"; exonnum "9"; txlen "2394";
2	ENSEMBL114_rn	exon	246580688	246580782	0.0275339168294288	-	.	gene_id "ENSRNOG00000028225"; transcript_id "ENSRNOG00000028225_tx_62"; exon_id "2_246580688_246580782_-"; exonnum "9"; txlen "2497";
2	ENSEMBL114_rn	exon	246580688	246580782	0.0258651945973422	-	.	gene_id "ENSRNOG00000028225"; transcript_id "ENSRNOG00000028225_tx_67"; exon_id "2_246580688_246580782_-"; exonnum "8"; txlen "1846";
2	ENSEMBL114_rn	exon	246580688	246580782	0.0258651945973422	-	.	gene_id "ENSRNOG00000028225"; transcript_id "ENSRNOG00000028225_tx_68"; exon_id "2_246580688_246580782_-"; exonnum "9"; txlen "1944";
2	ENSEMBL114_rn	exon	246580688	246580782	0.0258651945973422	-	.	gene_id "ENSRNOG00000028225"; transcript_id "ENSRNOG00000028225_tx_69"; exon_id "2_246580688_246580782_-"; exonnum "8"; txlen "1789";
2	ENSEMBL114_rn	exon	246580688	246580782	0.0258651945973422	-	.	gene_id "ENSRNOG00000028225"; transcript_id "ENSRNOG00000028225_tx_70"; exon_id "2_246580688_246580782_-"; exonnum "9"; txlen "1887";
2	ENSEMBL114_rn	exon	246580688	246580782	0.0242643390924556	-	.	gene_id "ENSRNOG00000028225"; transcript_id "ENSRNOG00000028225_tx_76"; exon_id "2_246580688_246580782_-"; exonnum "6"; txlen "1535";
2	ENSEMBL114_rn	exon	246580688	246580782	0.0242643390924556	-	.	gene_id "ENSRNOG00000028225"; transcript_id "ENSRNOG00000028225_tx_77"; exon_id "2_246580688_246580782_-"; exonnum "6"; txlen "1478";
2	ENSEMBL114_rn	exon	246580688	246580782	0.0235995626789637	-	.	gene_id "ENSRNOG00000028225"; transcript_id "ENSRNOG00000028225_tx_80"; exon_id "2_246580688_246580782_-"; exonnum "6"; txlen "2085";
2	ENSEMBL114_rn	exon	246580688	246580782	0.0235995626789637	-	.	gene_id "ENSRNOG00000028225"; transcript_id "ENSRNOG00000028225_tx_81"; exon_id "2_246580688_246580782_-"; exonnum "6"; txlen "2028";
2	ENSEMBL114_rn	exon	246580688	246580782	0.0182672254485496	-	.	gene_id "ENSRNOG00000028225"; transcript_id "ENSRNOG00000028225_tx_82"; exon_id "2_246580688_246580782_-"; exonnum "9"; txlen "2816";
2	ENSEMBL114_rn	exon	246580688	246580782	0.0182672254485496	-	.	gene_id "ENSRNOG00000028225"; transcript_id "ENSRNOG00000028225_tx_83"; exon_id "2_246580688_246580782_-"; exonnum "9"; txlen "2873";
2	ENSEMBL114_rn	exon	246580688	246580782	0.0159546339238064	-	.	gene_id "ENSRNOG00000028225"; transcript_id "ENSRNOG00000028225_tx_87"; exon_id "2_246580688_246580782_-"; exonnum "6"; txlen "1945";
2	ENSEMBL114_rn	exon	246580688	246580782	0.0159546339238064	-	.	gene_id "ENSRNOG00000028225"; transcript_id "ENSRNOG00000028225_tx_88"; exon_id "2_246580688_246580782_-"; exonnum "6"; txlen "1888";
2	ENSEMBL114_rn	exon	246580688	246580782	0.0156222457170605	-	.	gene_id "ENSRNOG00000028225"; transcript_id "ENSRNOG00000028225_tx_90"; exon_id "2_246580688_246580782_-"; exonnum "6"; txlen "1734";
2	ENSEMBL114_rn	exon	246580688	246580782	0.0156222457170605	-	.	gene_id "ENSRNOG00000028225"; transcript_id "ENSRNOG00000028225_tx_91"; exon_id "2_246580688_246580782_-"; exonnum "6"; txlen "1677";
2	ENSEMBL114_rn	exon	246580688	246580782	0.0150704609950535	-	.	gene_id "ENSRNOG00000028225"; transcript_id "ENSRNOG00000028225_tx_92"; exon_id "2_246580688_246580782_-"; exonnum "9"; txlen "2919";
2	ENSEMBL114_rn	exon	246580688	246580782	0.0150704609950535	-	.	gene_id "ENSRNOG00000028225"; transcript_id "ENSRNOG00000028225_tx_93"; exon_id "2_246580688_246580782_-"; exonnum "9"; txlen "2976";
2	ENSEMBL114_rn	exon	246580688	246580782	0.0142926928900766	-	.	gene_id "ENSRNOG00000028225"; transcript_id "ENSRNOG00000028225_tx_97"; exon_id "2_246580688_246580782_-"; exonnum "6"; txlen "2389";
2	ENSEMBL114_rn	exon	246580688	246580782	0.0142926928900766	-	.	gene_id "ENSRNOG00000028225"; transcript_id "ENSRNOG00000028225_tx_98"; exon_id "2_246580688_246580782_-"; exonnum "6"; txlen "2332";
2	ensembl	exon	246582369	246582473	0	-	.	gene_id "ENSRNOG00000028225"; gene_version "8"; transcript_id "ENSRNOT00000103906"; transcript_version "2"; exon_number "9"; gene_name "Tnni3k"; gene_source "ensembl"; gene_biotype "protein_coding"; transcript_name "Tnni3k-203"; transcript_source "ensembl"; transcript_biotype "protein_coding"; exon_id "ENSRNOE00000261996"; exon_version "1";
2	ensembl	CDS	246582369	246582473	0	-	1	gene_id "ENSRNOG00000028225"; gene_version "8"; transcript_id "ENSRNOT00000103906"; transcript_version "2"; exon_number "9"; gene_name "Tnni3k"; gene_source "ensembl"; gene_biotype "protein_coding"; transcript_name "Tnni3k-203"; transcript_source "ensembl"; transcript_biotype "protein_coding"; protein_id "ENSRNOP00000091387"; protein_version "2";
2	ensembl	exon	246582369	246582473	0	-	.	gene_id "ENSRNOG00000028225"; gene_version "8"; transcript_id "ENSRNOT00000120189"; transcript_version "2"; exon_number "9"; gene_name "Tnni3k"; gene_source "ensembl"; gene_biotype "protein_coding"; transcript_name "Tnni3k-204"; transcript_source "ensembl"; transcript_biotype "protein_coding"; exon_id "ENSRNOE00000261996"; exon_version "1";
2	ensembl	CDS	246582369	246582473	0	-	1	gene_id "ENSRNOG00000028225"; gene_version "8"; transcript_id "ENSRNOT00000120189"; transcript_version "2"; exon_number "9"; gene_name "Tnni3k"; gene_source "ensembl"; gene_biotype "protein_coding"; transcript_name "Tnni3k-204"; transcript_source "ensembl"; transcript_biotype "protein_coding"; protein_id "ENSRNOP00000082900"; protein_version "2";
2	ensembl	exon	246582369	246582473	0	-	.	gene_id "ENSRNOG00000028225"; gene_version "8"; transcript_id "ENSRNOT00000030341"; transcript_version "8"; exon_number "9"; gene_name "Tnni3k"; gene_source "ensembl"; gene_biotype "protein_coding"; transcript_name "Tnni3k-201"; transcript_source "ensembl"; transcript_biotype "protein_coding"; exon_id "ENSRNOE00000261996"; exon_version "1"; tag "Ensembl_canonical";
2	ensembl	CDS	246582369	246582473	0	-	1	gene_id "ENSRNOG00000028225"; gene_version "8"; transcript_id "ENSRNOT00000030341"; transcript_version "8"; exon_number "9"; gene_name "Tnni3k"; gene_source "ensembl"; gene_biotype "protein_coding"; transcript_name "Tnni3k-201"; transcript_source "ensembl"; transcript_biotype "protein_coding"; protein_id "ENSRNOP00000031479"; protein_version "5"; tag "Ensembl_canonical";
2	ensembl	exon	246582369	246582473	0	-	.	gene_id "ENSRNOG00000028225"; gene_version "8"; transcript_id "ENSRNOT00000102655"; transcript_version "2"; exon_number "9"; gene_name "Tnni3k"; gene_source "ensembl"; gene_biotype "protein_coding"; transcript_name "Tnni3k-202"; transcript_source "ensembl"; transcript_biotype "protein_coding"; exon_id "ENSRNOE00000261996"; exon_version "1";
2	ensembl	CDS	246582369	246582473	0	-	1	gene_id "ENSRNOG00000028225"; gene_version "8"; transcript_id "ENSRNOT00000102655"; transcript_version "2"; exon_number "9"; gene_name "Tnni3k"; gene_source "ensembl"; gene_biotype "protein_coding"; transcript_name "Tnni3k-202"; transcript_source "ensembl"; transcript_biotype "protein_coding"; protein_id "ENSRNOP00000095720"; protein_version "1";
2	ensembl	exon	246582369	246582473	0	-	.	gene_id "ENSRNOG00000028225"; gene_version "8"; transcript_id "ENSRNOT00000142092"; transcript_version "1"; exon_number "9"; gene_name "Tnni3k"; gene_source "ensembl"; gene_biotype "protein_coding"; transcript_name "Tnni3k-206"; transcript_source "ensembl"; transcript_biotype "protein_coding"; exon_id "ENSRNOE00000261996"; exon_version "1";
2	ensembl	CDS	246582369	246582473	0	-	1	gene_id "ENSRNOG00000028225"; gene_version "8"; transcript_id "ENSRNOT00000142092"; transcript_version "1"; exon_number "9"; gene_name "Tnni3k"; gene_source "ensembl"; gene_biotype "protein_coding"; transcript_name "Tnni3k-206"; transcript_source "ensembl"; transcript_biotype "protein_coding"; protein_id "ENSRNOP00000099999"; protein_version "1";
2	ensembl	exon	246582369	246582473	0	-	.	gene_id "ENSRNOG00000028225"; gene_version "8"; transcript_id "ENSRNOT00000135201"; transcript_version "1"; exon_number "9"; gene_name "Tnni3k"; gene_source "ensembl"; gene_biotype "protein_coding"; transcript_name "Tnni3k-205"; transcript_source "ensembl"; transcript_biotype "protein_coding"; exon_id "ENSRNOE00000261996"; exon_version "1";
2	ensembl	CDS	246582369	246582473	0	-	1	gene_id "ENSRNOG00000028225"; gene_version "8"; transcript_id "ENSRNOT00000135201"; transcript_version "1"; exon_number "9"; gene_name "Tnni3k"; gene_source "ensembl"; gene_biotype "protein_coding"; transcript_name "Tnni3k-205"; transcript_source "ensembl"; transcript_biotype "protein_coding"; protein_id "ENSRNOP00000110489"; protein_version "1";
2	ENSEMBL114_rn	exon	246582369	246582473	0.174246959943594	-	.	gene_id "ENSRNOG00000028225"; transcript_id "ENSRNOG00000028225_tx_10"; exon_id "2_246582369_246582473_-"; exonnum "10"; txlen "3259";
2	ENSEMBL114_rn	exon	246582369	246582473	0.0125154167406495	-	.	gene_id "ENSRNOG00000028225"; transcript_id "ENSRNOG00000028225_tx_101"; exon_id "2_246582369_246582473_-"; exonnum "8"; txlen "2808";
2	ENSEMBL114_rn	exon	246582369	246582473	0.0125154167406495	-	.	gene_id "ENSRNOG00000028225"; transcript_id "ENSRNOG00000028225_tx_102"; exon_id "2_246582369_246582473_-"; exonnum "7"; txlen "2813";
2	ENSEMBL114_rn	exon	246582369	246582473	0.0125154167406495	-	.	gene_id "ENSRNOG00000028225"; transcript_id "ENSRNOG00000028225_tx_103"; exon_id "2_246582369_246582473_-"; exonnum "8"; txlen "2911";
2	ENSEMBL114_rn	exon	246582369	246582473	0.174246959943594	-	.	gene_id "ENSRNOG00000028225"; transcript_id "ENSRNOG00000028225_tx_11"; exon_id "2_246582369_246582473_-"; exonnum "10"; txlen "3202";
2	ENSEMBL114_rn	exon	246582369	246582473	0.0826017504882865	-	.	gene_id "ENSRNOG00000028225"; transcript_id "ENSRNOG00000028225_tx_16"; exon_id "2_246582369_246582473_-"; exonnum "8"; txlen "2991";
2	ENSEMBL114_rn	exon	246582369	246582473	0.0826017504882865	-	.	gene_id "ENSRNOG00000028225"; transcript_id "ENSRNOG00000028225_tx_17"; exon_id "2_246582369_246582473_-"; exonnum "8"; txlen "2934";
2	ENSEMBL114_rn	exon	246582369	246582473	0.0632967984277682	-	.	gene_id "ENSRNOG00000028225"; transcript_id "ENSRNOG00000028225_tx_19"; exon_id "2_246582369_246582473_-"; exonnum "9"; txlen "3264";
2	ENSEMBL114_rn	exon	246582369	246582473	0.062179674842245	-	.	gene_id "ENSRNOG00000028225"; transcript_id "ENSRNOG00000028225_tx_20"; exon_id "2_246582369_246582473_-"; exonnum "9"; txlen "3207";
2	ENSEMBL114_rn	exon	246582369	246582473	0.0411928838412208	-	.	gene_id "ENSRNOG00000028225"; transcript_id "ENSRNOG00000028225_tx_23"; exon_id "2_246582369_246582473_-"; exonnum "6"; txlen "2594";
2	ENSEMBL114_rn	exon	246582369	246582473	0.0411928838412208	-	.	gene_id "ENSRNOG00000028225"; transcript_id "ENSRNOG00000028225_tx_24"; exon_id "2_246582369_246582473_-"; exonnum "6"; txlen "2651";
2	ENSEMBL114_rn	exon	246582369	246582473	0.0411928838412208	-	.	gene_id "ENSRNOG00000028225"; transcript_id "ENSRNOG00000028225_tx_25"; exon_id "2_246582369_246582473_-"; exonnum "5"; txlen "2599";
2	ENSEMBL114_rn	exon	246582369	246582473	0.0411928838412208	-	.	gene_id "ENSRNOG00000028225"; transcript_id "ENSRNOG00000028225_tx_26"; exon_id "2_246582369_246582473_-"; exonnum "5"; txlen "2656";
2	ENSEMBL114_rn	exon	246582369	246582473	0.0411928838412208	-	.	gene_id "ENSRNOG00000028225"; transcript_id "ENSRNOG00000028225_tx_27"; exon_id "2_246582369_246582473_-"; exonnum "6"; txlen "2697";
2	ENSEMBL114_rn	exon	246582369	246582473	0.0411928838412208	-	.	gene_id "ENSRNOG00000028225"; transcript_id "ENSRNOG00000028225_tx_28"; exon_id "2_246582369_246582473_-"; exonnum "6"; txlen "2754";
2	ENSEMBL114_rn	exon	246582369	246582473	0.0405364172200041	-	.	gene_id "ENSRNOG00000028225"; transcript_id "ENSRNOG00000028225_tx_29"; exon_id "2_246582369_246582473_-"; exonnum "9"; txlen "3051";
2	ENSEMBL114_rn	exon	246582369	246582473	0.0405364172200041	-	.	gene_id "ENSRNOG00000028225"; transcript_id "ENSRNOG00000028225_tx_30"; exon_id "2_246582369_246582473_-"; exonnum "9"; txlen "3108";
2	ENSEMBL114_rn	exon	246582369	246582473	0.0403771831710976	-	.	gene_id "ENSRNOG00000028225"; transcript_id "ENSRNOG00000028225_tx_33"; exon_id "2_246582369_246582473_-"; exonnum "6"; txlen "2157";
2	ENSEMBL114_rn	exon	246582369	246582473	0.0403771831710976	-	.	gene_id "ENSRNOG00000028225"; transcript_id "ENSRNOG00000028225_tx_34"; exon_id "2_246582369_246582473_-"; exonnum "6"; txlen "2214";
2	ENSEMBL114_rn	exon	246582369	246582473	0.0403771831710976	-	.	gene_id "ENSRNOG00000028225"; transcript_id "ENSRNOG00000028225_tx_35"; exon_id "2_246582369_246582473_-"; exonnum "5"; txlen "2162";
2	ENSEMBL114_rn	exon	246582369	246582473	0.0403771831710976	-	.	gene_id "ENSRNOG00000028225"; transcript_id "ENSRNOG00000028225_tx_36"; exon_id "2_246582369_246582473_-"; exonnum "5"; txlen "2219";
2	ENSEMBL114_rn	exon	246582369	246582473	0.0403771831710976	-	.	gene_id "ENSRNOG00000028225"; transcript_id "ENSRNOG00000028225_tx_37"; exon_id "2_246582369_246582473_-"; exonnum "6"; txlen "2260";
2	ENSEMBL114_rn	exon	246582369	246582473	0.0403771831710976	-	.	gene_id "ENSRNOG00000028225"; transcript_id "ENSRNOG00000028225_tx_38"; exon_id "2_246582369_246582473_-"; exonnum "6"; txlen "2317";
2	ENSEMBL114_rn	exon	246582369	246582473	0.0392218083960241	-	.	gene_id "ENSRNOG00000028225"; transcript_id "ENSRNOG00000028225_tx_39"; exon_id "2_246582369_246582473_-"; exonnum "5"; txlen "2559";
2	ENSEMBL114_rn	exon	246582369	246582473	0.313616042128463	-	.	gene_id "ENSRNOG00000028225"; transcript_id "ENSRNOG00000028225_tx_4"; exon_id "2_246582369_246582473_-"; exonnum "9"; txlen "2724";
2	ENSEMBL114_rn	exon	246582369	246582473	0.0372274791555483	-	.	gene_id "ENSRNOG00000028225"; transcript_id "ENSRNOG00000028225_tx_40"; exon_id "2_246582369_246582473_-"; exonnum "5"; txlen "2502";
2	ENSEMBL114_rn	exon	246582369	246582473	0.0346672784802353	-	.	gene_id "ENSRNOG00000028225"; transcript_id "ENSRNOG00000028225_tx_43"; exon_id "2_246582369_246582473_-"; exonnum "6"; txlen "2464";
2	ENSEMBL114_rn	exon	246582369	246582473	0.0346672784802353	-	.	gene_id "ENSRNOG00000028225"; transcript_id "ENSRNOG00000028225_tx_45"; exon_id "2_246582369_246582473_-"; exonnum "6"; txlen "2521";
2	ENSEMBL114_rn	exon	246582369	246582473	0.0346672784802353	-	.	gene_id "ENSRNOG00000028225"; transcript_id "ENSRNOG00000028225_tx_47"; exon_id "2_246582369_246582473_-"; exonnum "6"; txlen "2411";
2	ENSEMBL114_rn	exon	246582369	246582473	0.0346672784802353	-	.	gene_id "ENSRNOG00000028225"; transcript_id "ENSRNOG00000028225_tx_48"; exon_id "2_246582369_246582473_-"; exonnum "5"; txlen "2469";
2	ENSEMBL114_rn	exon	246582369	246582473	0.0346672784802353	-	.	gene_id "ENSRNOG00000028225"; transcript_id "ENSRNOG00000028225_tx_49"; exon_id "2_246582369_246582473_-"; exonnum "6"; txlen "2468";
2	ENSEMBL114_rn	exon	246582369	246582473	0.277455952356556	-	.	gene_id "ENSRNOG00000028225"; transcript_id "ENSRNOG00000028225_tx_5"; exon_id "2_246582369_246582473_-"; exonnum "9"; txlen "2667";
2	ENSEMBL114_rn	exon	246582369	246582473	0.0346672784802353	-	.	gene_id "ENSRNOG00000028225"; transcript_id "ENSRNOG00000028225_tx_50"; exon_id "2_246582369_246582473_-"; exonnum "5"; txlen "2526";
2	ENSEMBL114_rn	exon	246582369	246582473	0.0346672784802353	-	.	gene_id "ENSRNOG00000028225"; transcript_id "ENSRNOG00000028225_tx_51"; exon_id "2_246582369_246582473_-"; exonnum "6"; txlen "2567";
2	ENSEMBL114_rn	exon	246582369	246582473	0.0346672784802353	-	.	gene_id "ENSRNOG00000028225"; transcript_id "ENSRNOG00000028225_tx_52"; exon_id "2_246582369_246582473_-"; exonnum "6"; txlen "2624";
2	ENSEMBL114_rn	exon	246582369	246582473	0.0346672784802353	-	.	gene_id "ENSRNOG00000028225"; transcript_id "ENSRNOG00000028225_tx_53"; exon_id "2_246582369_246582473_-"; exonnum "5"; txlen "2416";
2	ENSEMBL114_rn	exon	246582369	246582473	0.0346672784802353	-	.	gene_id "ENSRNOG00000028225"; transcript_id "ENSRNOG00000028225_tx_54"; exon_id "2_246582369_246582473_-"; exonnum "5"; txlen "2473";
2	ENSEMBL114_rn	exon	246582369	246582473	0.0346672784802353	-	.	gene_id "ENSRNOG00000028225"; transcript_id "ENSRNOG00000028225_tx_55"; exon_id "2_246582369_246582473_-"; exonnum "6"; txlen "2514";
2	ENSEMBL114_rn	exon	246582369	246582473	0.0346672784802353	-	.	gene_id "ENSRNOG00000028225"; transcript_id "ENSRNOG00000028225_tx_56"; exon_id "2_246582369_246582473_-"; exonnum "6"; txlen "2571";
2	ENSEMBL114_rn	exon	246582369	246582473	0.0275339168294288	-	.	gene_id "ENSRNOG00000028225"; transcript_id "ENSRNOG00000028225_tx_59"; exon_id "2_246582369_246582473_-"; exonnum "8"; txlen "2451";
2	ENSEMBL114_rn	exon	246582369	246582473	0.0275339168294288	-	.	gene_id "ENSRNOG00000028225"; transcript_id "ENSRNOG00000028225_tx_60"; exon_id "2_246582369_246582473_-"; exonnum "8"; txlen "2554";
2	ENSEMBL114_rn	exon	246582369	246582473	0.0275339168294288	-	.	gene_id "ENSRNOG00000028225"; transcript_id "ENSRNOG00000028225_tx_61"; exon_id "2_246582369_246582473_-"; exonnum "8"; txlen "2394";
2	ENSEMBL114_rn	exon	246582369	246582473	0.0275339168294288	-	.	gene_id "ENSRNOG00000028225"; transcript_id "ENSRNOG00000028225_tx_62"; exon_id "2_246582369_246582473_-"; exonnum "8"; txlen "2497";
2	ENSEMBL114_rn	exon	246582369	246582473	0.0258651945973422	-	.	gene_id "ENSRNOG00000028225"; transcript_id "ENSRNOG00000028225_tx_67"; exon_id "2_246582369_246582473_-"; exonnum "7"; txlen "1846";
2	ENSEMBL114_rn	exon	246582369	246582473	0.0258651945973422	-	.	gene_id "ENSRNOG00000028225"; transcript_id "ENSRNOG00000028225_tx_68"; exon_id "2_246582369_246582473_-"; exonnum "8"; txlen "1944";
2	ENSEMBL114_rn	exon	246582369	246582473	0.0258651945973422	-	.	gene_id "ENSRNOG00000028225"; transcript_id "ENSRNOG00000028225_tx_69"; exon_id "2_246582369_246582473_-"; exonnum "7"; txlen "1789";
2	ENSEMBL114_rn	exon	246582369	246582473	0.0258651945973422	-	.	gene_id "ENSRNOG00000028225"; transcript_id "ENSRNOG00000028225_tx_70"; exon_id "2_246582369_246582473_-"; exonnum "8"; txlen "1887";
2	ENSEMBL114_rn	exon	246582369	246582473	0.0242643390924556	-	.	gene_id "ENSRNOG00000028225"; transcript_id "ENSRNOG00000028225_tx_76"; exon_id "2_246582369_246582473_-"; exonnum "5"; txlen "1535";
2	ENSEMBL114_rn	exon	246582369	246582473	0.0242643390924556	-	.	gene_id "ENSRNOG00000028225"; transcript_id "ENSRNOG00000028225_tx_77"; exon_id "2_246582369_246582473_-"; exonnum "5"; txlen "1478";
2	ENSEMBL114_rn	exon	246582369	246582473	0.0235995626789637	-	.	gene_id "ENSRNOG00000028225"; transcript_id "ENSRNOG00000028225_tx_80"; exon_id "2_246582369_246582473_-"; exonnum "5"; txlen "2085";
2	ENSEMBL114_rn	exon	246582369	246582473	0.0235995626789637	-	.	gene_id "ENSRNOG00000028225"; transcript_id "ENSRNOG00000028225_tx_81"; exon_id "2_246582369_246582473_-"; exonnum "5"; txlen "2028";
2	ENSEMBL114_rn	exon	246582369	246582473	0.0182672254485496	-	.	gene_id "ENSRNOG00000028225"; transcript_id "ENSRNOG00000028225_tx_82"; exon_id "2_246582369_246582473_-"; exonnum "8"; txlen "2816";
2	ENSEMBL114_rn	exon	246582369	246582473	0.0182672254485496	-	.	gene_id "ENSRNOG00000028225"; transcript_id "ENSRNOG00000028225_tx_83"; exon_id "2_246582369_246582473_-"; exonnum "8"; txlen "2873";
2	ENSEMBL114_rn	exon	246582369	246582473	0.0159546339238064	-	.	gene_id "ENSRNOG00000028225"; transcript_id "ENSRNOG00000028225_tx_87"; exon_id "2_246582369_246582473_-"; exonnum "5"; txlen "1945";
2	ENSEMBL114_rn	exon	246582369	246582473	0.0159546339238064	-	.	gene_id "ENSRNOG00000028225"; transcript_id "ENSRNOG00000028225_tx_88"; exon_id "2_246582369_246582473_-"; exonnum "5"; txlen "1888";
2	ENSEMBL114_rn	exon	246582369	246582473	0.0156222457170605	-	.	gene_id "ENSRNOG00000028225"; transcript_id "ENSRNOG00000028225_tx_90"; exon_id "2_246582369_246582473_-"; exonnum "5"; txlen "1734";
2	ENSEMBL114_rn	exon	246582369	246582473	0.0156222457170605	-	.	gene_id "ENSRNOG00000028225"; transcript_id "ENSRNOG00000028225_tx_91"; exon_id "2_246582369_246582473_-"; exonnum "5"; txlen "1677";
2	ENSEMBL114_rn	exon	246582369	246582473	0.0150704609950535	-	.	gene_id "ENSRNOG00000028225"; transcript_id "ENSRNOG00000028225_tx_92"; exon_id "2_246582369_246582473_-"; exonnum "8"; txlen "2919";
2	ENSEMBL114_rn	exon	246582369	246582473	0.0150704609950535	-	.	gene_id "ENSRNOG00000028225"; transcript_id "ENSRNOG00000028225_tx_93"; exon_id "2_246582369_246582473_-"; exonnum "8"; txlen "2976";
2	ENSEMBL114_rn	exon	246582369	246582473	0.0142926928900766	-	.	gene_id "ENSRNOG00000028225"; transcript_id "ENSRNOG00000028225_tx_97"; exon_id "2_246582369_246582473_-"; exonnum "5"; txlen "2389";
2	ENSEMBL114_rn	exon	246582369	246582473	0.0142926928900766	-	.	gene_id "ENSRNOG00000028225"; transcript_id "ENSRNOG00000028225_tx_98"; exon_id "2_246582369_246582473_-"; exonnum "5"; txlen "2332";
2	ensembl	exon	246582547	246582691	0	-	.	gene_id "ENSRNOG00000028225"; gene_version "8"; transcript_id "ENSRNOT00000103906"; transcript_version "2"; exon_number "8"; gene_name "Tnni3k"; gene_source "ensembl"; gene_biotype "protein_coding"; transcript_name "Tnni3k-203"; transcript_source "ensembl"; transcript_biotype "protein_coding"; exon_id "ENSRNOE00000262000"; exon_version "1";
2	ensembl	CDS	246582547	246582691	0	-	2	gene_id "ENSRNOG00000028225"; gene_version "8"; transcript_id "ENSRNOT00000103906"; transcript_version "2"; exon_number "8"; gene_name "Tnni3k"; gene_source "ensembl"; gene_biotype "protein_coding"; transcript_name "Tnni3k-203"; transcript_source "ensembl"; transcript_biotype "protein_coding"; protein_id "ENSRNOP00000091387"; protein_version "2";
2	ensembl	exon	246582547	246582691	0	-	.	gene_id "ENSRNOG00000028225"; gene_version "8"; transcript_id "ENSRNOT00000120189"; transcript_version "2"; exon_number "8"; gene_name "Tnni3k"; gene_source "ensembl"; gene_biotype "protein_coding"; transcript_name "Tnni3k-204"; transcript_source "ensembl"; transcript_biotype "protein_coding"; exon_id "ENSRNOE00000262000"; exon_version "1";
2	ensembl	CDS	246582547	246582691	0	-	2	gene_id "ENSRNOG00000028225"; gene_version "8"; transcript_id "ENSRNOT00000120189"; transcript_version "2"; exon_number "8"; gene_name "Tnni3k"; gene_source "ensembl"; gene_biotype "protein_coding"; transcript_name "Tnni3k-204"; transcript_source "ensembl"; transcript_biotype "protein_coding"; protein_id "ENSRNOP00000082900"; protein_version "2";
2	ensembl	exon	246582547	246582691	0	-	.	gene_id "ENSRNOG00000028225"; gene_version "8"; transcript_id "ENSRNOT00000030341"; transcript_version "8"; exon_number "8"; gene_name "Tnni3k"; gene_source "ensembl"; gene_biotype "protein_coding"; transcript_name "Tnni3k-201"; transcript_source "ensembl"; transcript_biotype "protein_coding"; exon_id "ENSRNOE00000262000"; exon_version "1"; tag "Ensembl_canonical";
2	ensembl	CDS	246582547	246582691	0	-	2	gene_id "ENSRNOG00000028225"; gene_version "8"; transcript_id "ENSRNOT00000030341"; transcript_version "8"; exon_number "8"; gene_name "Tnni3k"; gene_source "ensembl"; gene_biotype "protein_coding"; transcript_name "Tnni3k-201"; transcript_source "ensembl"; transcript_biotype "protein_coding"; protein_id "ENSRNOP00000031479"; protein_version "5"; tag "Ensembl_canonical";
2	ensembl	exon	246582547	246582691	0	-	.	gene_id "ENSRNOG00000028225"; gene_version "8"; transcript_id "ENSRNOT00000102655"; transcript_version "2"; exon_number "8"; gene_name "Tnni3k"; gene_source "ensembl"; gene_biotype "protein_coding"; transcript_name "Tnni3k-202"; transcript_source "ensembl"; transcript_biotype "protein_coding"; exon_id "ENSRNOE00000262000"; exon_version "1";
2	ensembl	CDS	246582547	246582691	0	-	2	gene_id "ENSRNOG00000028225"; gene_version "8"; transcript_id "ENSRNOT00000102655"; transcript_version "2"; exon_number "8"; gene_name "Tnni3k"; gene_source "ensembl"; gene_biotype "protein_coding"; transcript_name "Tnni3k-202"; transcript_source "ensembl"; transcript_biotype "protein_coding"; protein_id "ENSRNOP00000095720"; protein_version "1";
2	ensembl	exon	246582547	246582691	0	-	.	gene_id "ENSRNOG00000028225"; gene_version "8"; transcript_id "ENSRNOT00000142092"; transcript_version "1"; exon_number "8"; gene_name "Tnni3k"; gene_source "ensembl"; gene_biotype "protein_coding"; transcript_name "Tnni3k-206"; transcript_source "ensembl"; transcript_biotype "protein_coding"; exon_id "ENSRNOE00000262000"; exon_version "1";
2	ensembl	CDS	246582547	246582691	0	-	2	gene_id "ENSRNOG00000028225"; gene_version "8"; transcript_id "ENSRNOT00000142092"; transcript_version "1"; exon_number "8"; gene_name "Tnni3k"; gene_source "ensembl"; gene_biotype "protein_coding"; transcript_name "Tnni3k-206"; transcript_source "ensembl"; transcript_biotype "protein_coding"; protein_id "ENSRNOP00000099999"; protein_version "1";
2	ensembl	exon	246582547	246582691	0	-	.	gene_id "ENSRNOG00000028225"; gene_version "8"; transcript_id "ENSRNOT00000135201"; transcript_version "1"; exon_number "8"; gene_name "Tnni3k"; gene_source "ensembl"; gene_biotype "protein_coding"; transcript_name "Tnni3k-205"; transcript_source "ensembl"; transcript_biotype "protein_coding"; exon_id "ENSRNOE00000262000"; exon_version "1";
2	ensembl	CDS	246582547	246582691	0	-	2	gene_id "ENSRNOG00000028225"; gene_version "8"; transcript_id "ENSRNOT00000135201"; transcript_version "1"; exon_number "8"; gene_name "Tnni3k"; gene_source "ensembl"; gene_biotype "protein_coding"; transcript_name "Tnni3k-205"; transcript_source "ensembl"; transcript_biotype "protein_coding"; protein_id "ENSRNOP00000110489"; protein_version "1";
2	ENSEMBL114_rn	exon	246582547	246582691	0.174246959943594	-	.	gene_id "ENSRNOG00000028225"; transcript_id "ENSRNOG00000028225_tx_10"; exon_id "2_246582547_246582691_-"; exonnum "9"; txlen "3259";
2	ENSEMBL114_rn	exon	246582547	246582691	0.0125154167406495	-	.	gene_id "ENSRNOG00000028225"; transcript_id "ENSRNOG00000028225_tx_101"; exon_id "2_246582547_246582691_-"; exonnum "7"; txlen "2808";
2	ENSEMBL114_rn	exon	246582547	246582691	0.0125154167406495	-	.	gene_id "ENSRNOG00000028225"; transcript_id "ENSRNOG00000028225_tx_102"; exon_id "2_246582547_246582691_-"; exonnum "6"; txlen "2813";
2	ENSEMBL114_rn	exon	246582547	246582691	0.0125154167406495	-	.	gene_id "ENSRNOG00000028225"; transcript_id "ENSRNOG00000028225_tx_103"; exon_id "2_246582547_246582691_-"; exonnum "7"; txlen "2911";
2	ENSEMBL114_rn	exon	246582547	246582691	0.174246959943594	-	.	gene_id "ENSRNOG00000028225"; transcript_id "ENSRNOG00000028225_tx_11"; exon_id "2_246582547_246582691_-"; exonnum "9"; txlen "3202";
2	ENSEMBL114_rn	exon	246582547	246582691	0.0826017504882865	-	.	gene_id "ENSRNOG00000028225"; transcript_id "ENSRNOG00000028225_tx_16"; exon_id "2_246582547_246582691_-"; exonnum "7"; txlen "2991";
2	ENSEMBL114_rn	exon	246582547	246582691	0.0826017504882865	-	.	gene_id "ENSRNOG00000028225"; transcript_id "ENSRNOG00000028225_tx_17"; exon_id "2_246582547_246582691_-"; exonnum "7"; txlen "2934";
2	ENSEMBL114_rn	exon	246582547	246582691	0.0632967984277682	-	.	gene_id "ENSRNOG00000028225"; transcript_id "ENSRNOG00000028225_tx_19"; exon_id "2_246582547_246582691_-"; exonnum "8"; txlen "3264";
2	ENSEMBL114_rn	exon	246582547	246582691	0.062179674842245	-	.	gene_id "ENSRNOG00000028225"; transcript_id "ENSRNOG00000028225_tx_20"; exon_id "2_246582547_246582691_-"; exonnum "8"; txlen "3207";
2	ENSEMBL114_rn	exon	246582547	246582691	0.0411928838412208	-	.	gene_id "ENSRNOG00000028225"; transcript_id "ENSRNOG00000028225_tx_23"; exon_id "2_246582547_246582691_-"; exonnum "5"; txlen "2594";
2	ENSEMBL114_rn	exon	246582547	246582691	0.0411928838412208	-	.	gene_id "ENSRNOG00000028225"; transcript_id "ENSRNOG00000028225_tx_24"; exon_id "2_246582547_246582691_-"; exonnum "5"; txlen "2651";
2	ENSEMBL114_rn	exon	246582547	246582691	0.0411928838412208	-	.	gene_id "ENSRNOG00000028225"; transcript_id "ENSRNOG00000028225_tx_25"; exon_id "2_246582547_246582691_-"; exonnum "4"; txlen "2599";
2	ENSEMBL114_rn	exon	246582547	246582691	0.0411928838412208	-	.	gene_id "ENSRNOG00000028225"; transcript_id "ENSRNOG00000028225_tx_26"; exon_id "2_246582547_246582691_-"; exonnum "4"; txlen "2656";
2	ENSEMBL114_rn	exon	246582547	246582691	0.0411928838412208	-	.	gene_id "ENSRNOG00000028225"; transcript_id "ENSRNOG00000028225_tx_27"; exon_id "2_246582547_246582691_-"; exonnum "5"; txlen "2697";
2	ENSEMBL114_rn	exon	246582547	246582691	0.0411928838412208	-	.	gene_id "ENSRNOG00000028225"; transcript_id "ENSRNOG00000028225_tx_28"; exon_id "2_246582547_246582691_-"; exonnum "5"; txlen "2754";
2	ENSEMBL114_rn	exon	246582547	246582691	0.0405364172200041	-	.	gene_id "ENSRNOG00000028225"; transcript_id "ENSRNOG00000028225_tx_29"; exon_id "2_246582547_246582691_-"; exonnum "8"; txlen "3051";
2	ENSEMBL114_rn	exon	246582547	246582691	0.0405364172200041	-	.	gene_id "ENSRNOG00000028225"; transcript_id "ENSRNOG00000028225_tx_30"; exon_id "2_246582547_246582691_-"; exonnum "8"; txlen "3108";
2	ENSEMBL114_rn	exon	246582547	246582691	0.0403771831710976	-	.	gene_id "ENSRNOG00000028225"; transcript_id "ENSRNOG00000028225_tx_33"; exon_id "2_246582547_246582691_-"; exonnum "5"; txlen "2157";
2	ENSEMBL114_rn	exon	246582547	246582691	0.0403771831710976	-	.	gene_id "ENSRNOG00000028225"; transcript_id "ENSRNOG00000028225_tx_34"; exon_id "2_246582547_246582691_-"; exonnum "5"; txlen "2214";
2	ENSEMBL114_rn	exon	246582547	246582691	0.0403771831710976	-	.	gene_id "ENSRNOG00000028225"; transcript_id "ENSRNOG00000028225_tx_35"; exon_id "2_246582547_246582691_-"; exonnum "4"; txlen "2162";
2	ENSEMBL114_rn	exon	246582547	246582691	0.0403771831710976	-	.	gene_id "ENSRNOG00000028225"; transcript_id "ENSRNOG00000028225_tx_36"; exon_id "2_246582547_246582691_-"; exonnum "4"; txlen "2219";
2	ENSEMBL114_rn	exon	246582547	246582691	0.0403771831710976	-	.	gene_id "ENSRNOG00000028225"; transcript_id "ENSRNOG00000028225_tx_37"; exon_id "2_246582547_246582691_-"; exonnum "5"; txlen "2260";
2	ENSEMBL114_rn	exon	246582547	246582691	0.0403771831710976	-	.	gene_id "ENSRNOG00000028225"; transcript_id "ENSRNOG00000028225_tx_38"; exon_id "2_246582547_246582691_-"; exonnum "5"; txlen "2317";
2	ENSEMBL114_rn	exon	246582547	246582691	0.0392218083960241	-	.	gene_id "ENSRNOG00000028225"; transcript_id "ENSRNOG00000028225_tx_39"; exon_id "2_246582547_246582691_-"; exonnum "4"; txlen "2559";
2	ENSEMBL114_rn	exon	246582547	246582691	0.313616042128463	-	.	gene_id "ENSRNOG00000028225"; transcript_id "ENSRNOG00000028225_tx_4"; exon_id "2_246582547_246582691_-"; exonnum "8"; txlen "2724";
2	ENSEMBL114_rn	exon	246582547	246582691	0.0372274791555483	-	.	gene_id "ENSRNOG00000028225"; transcript_id "ENSRNOG00000028225_tx_40"; exon_id "2_246582547_246582691_-"; exonnum "4"; txlen "2502";
2	ENSEMBL114_rn	exon	246582547	246582691	0.0346672784802353	-	.	gene_id "ENSRNOG00000028225"; transcript_id "ENSRNOG00000028225_tx_43"; exon_id "2_246582547_246582691_-"; exonnum "5"; txlen "2464";
2	ENSEMBL114_rn	exon	246582547	246582691	0.0346672784802353	-	.	gene_id "ENSRNOG00000028225"; transcript_id "ENSRNOG00000028225_tx_45"; exon_id "2_246582547_246582691_-"; exonnum "5"; txlen "2521";
2	ENSEMBL114_rn	exon	246582547	246582691	0.0346672784802353	-	.	gene_id "ENSRNOG00000028225"; transcript_id "ENSRNOG00000028225_tx_47"; exon_id "2_246582547_246582691_-"; exonnum "5"; txlen "2411";
2	ENSEMBL114_rn	exon	246582547	246582691	0.0346672784802353	-	.	gene_id "ENSRNOG00000028225"; transcript_id "ENSRNOG00000028225_tx_48"; exon_id "2_246582547_246582691_-"; exonnum "4"; txlen "2469";
2	ENSEMBL114_rn	exon	246582547	246582691	0.0346672784802353	-	.	gene_id "ENSRNOG00000028225"; transcript_id "ENSRNOG00000028225_tx_49"; exon_id "2_246582547_246582691_-"; exonnum "5"; txlen "2468";
2	ENSEMBL114_rn	exon	246582547	246582691	0.277455952356556	-	.	gene_id "ENSRNOG00000028225"; transcript_id "ENSRNOG00000028225_tx_5"; exon_id "2_246582547_246582691_-"; exonnum "8"; txlen "2667";
2	ENSEMBL114_rn	exon	246582547	246582691	0.0346672784802353	-	.	gene_id "ENSRNOG00000028225"; transcript_id "ENSRNOG00000028225_tx_50"; exon_id "2_246582547_246582691_-"; exonnum "4"; txlen "2526";
2	ENSEMBL114_rn	exon	246582547	246582691	0.0346672784802353	-	.	gene_id "ENSRNOG00000028225"; transcript_id "ENSRNOG00000028225_tx_51"; exon_id "2_246582547_246582691_-"; exonnum "5"; txlen "2567";
2	ENSEMBL114_rn	exon	246582547	246582691	0.0346672784802353	-	.	gene_id "ENSRNOG00000028225"; transcript_id "ENSRNOG00000028225_tx_52"; exon_id "2_246582547_246582691_-"; exonnum "5"; txlen "2624";
2	ENSEMBL114_rn	exon	246582547	246582691	0.0346672784802353	-	.	gene_id "ENSRNOG00000028225"; transcript_id "ENSRNOG00000028225_tx_53"; exon_id "2_246582547_246582691_-"; exonnum "4"; txlen "2416";
2	ENSEMBL114_rn	exon	246582547	246582691	0.0346672784802353	-	.	gene_id "ENSRNOG00000028225"; transcript_id "ENSRNOG00000028225_tx_54"; exon_id "2_246582547_246582691_-"; exonnum "4"; txlen "2473";
2	ENSEMBL114_rn	exon	246582547	246582691	0.0346672784802353	-	.	gene_id "ENSRNOG00000028225"; transcript_id "ENSRNOG00000028225_tx_55"; exon_id "2_246582547_246582691_-"; exonnum "5"; txlen "2514";
2	ENSEMBL114_rn	exon	246582547	246582691	0.0346672784802353	-	.	gene_id "ENSRNOG00000028225"; transcript_id "ENSRNOG00000028225_tx_56"; exon_id "2_246582547_246582691_-"; exonnum "5"; txlen "2571";
2	ENSEMBL114_rn	exon	246582547	246582691	0.0275339168294288	-	.	gene_id "ENSRNOG00000028225"; transcript_id "ENSRNOG00000028225_tx_59"; exon_id "2_246582547_246582691_-"; exonnum "7"; txlen "2451";
2	ENSEMBL114_rn	exon	246582547	246582691	0.0275339168294288	-	.	gene_id "ENSRNOG00000028225"; transcript_id "ENSRNOG00000028225_tx_60"; exon_id "2_246582547_246582691_-"; exonnum "7"; txlen "2554";
2	ENSEMBL114_rn	exon	246582547	246582691	0.0275339168294288	-	.	gene_id "ENSRNOG00000028225"; transcript_id "ENSRNOG00000028225_tx_61"; exon_id "2_246582547_246582691_-"; exonnum "7"; txlen "2394";
2	ENSEMBL114_rn	exon	246582547	246582691	0.0275339168294288	-	.	gene_id "ENSRNOG00000028225"; transcript_id "ENSRNOG00000028225_tx_62"; exon_id "2_246582547_246582691_-"; exonnum "7"; txlen "2497";
2	ENSEMBL114_rn	exon	246582547	246582691	0.0258651945973422	-	.	gene_id "ENSRNOG00000028225"; transcript_id "ENSRNOG00000028225_tx_67"; exon_id "2_246582547_246582691_-"; exonnum "6"; txlen "1846";
2	ENSEMBL114_rn	exon	246582547	246582691	0.0258651945973422	-	.	gene_id "ENSRNOG00000028225"; transcript_id "ENSRNOG00000028225_tx_68"; exon_id "2_246582547_246582691_-"; exonnum "7"; txlen "1944";
2	ENSEMBL114_rn	exon	246582547	246582691	0.0258651945973422	-	.	gene_id "ENSRNOG00000028225"; transcript_id "ENSRNOG00000028225_tx_69"; exon_id "2_246582547_246582691_-"; exonnum "6"; txlen "1789";
2	ENSEMBL114_rn	exon	246582547	246582691	0.0258651945973422	-	.	gene_id "ENSRNOG00000028225"; transcript_id "ENSRNOG00000028225_tx_70"; exon_id "2_246582547_246582691_-"; exonnum "7"; txlen "1887";
2	ENSEMBL114_rn	exon	246582547	246582691	0.0242643390924556	-	.	gene_id "ENSRNOG00000028225"; transcript_id "ENSRNOG00000028225_tx_76"; exon_id "2_246582547_246582691_-"; exonnum "4"; txlen "1535";
2	ENSEMBL114_rn	exon	246582547	246582691	0.0242643390924556	-	.	gene_id "ENSRNOG00000028225"; transcript_id "ENSRNOG00000028225_tx_77"; exon_id "2_246582547_246582691_-"; exonnum "4"; txlen "1478";
2	ENSEMBL114_rn	exon	246582547	246582691	0.0235995626789637	-	.	gene_id "ENSRNOG00000028225"; transcript_id "ENSRNOG00000028225_tx_80"; exon_id "2_246582547_246582691_-"; exonnum "4"; txlen "2085";
2	ENSEMBL114_rn	exon	246582547	246582691	0.0235995626789637	-	.	gene_id "ENSRNOG00000028225"; transcript_id "ENSRNOG00000028225_tx_81"; exon_id "2_246582547_246582691_-"; exonnum "4"; txlen "2028";
2	ENSEMBL114_rn	exon	246582547	246582691	0.0182672254485496	-	.	gene_id "ENSRNOG00000028225"; transcript_id "ENSRNOG00000028225_tx_82"; exon_id "2_246582547_246582691_-"; exonnum "7"; txlen "2816";
2	ENSEMBL114_rn	exon	246582547	246582691	0.0182672254485496	-	.	gene_id "ENSRNOG00000028225"; transcript_id "ENSRNOG00000028225_tx_83"; exon_id "2_246582547_246582691_-"; exonnum "7"; txlen "2873";
2	ENSEMBL114_rn	exon	246582547	246582691	0.0159546339238064	-	.	gene_id "ENSRNOG00000028225"; transcript_id "ENSRNOG00000028225_tx_87"; exon_id "2_246582547_246582691_-"; exonnum "4"; txlen "1945";
2	ENSEMBL114_rn	exon	246582547	246582691	0.0159546339238064	-	.	gene_id "ENSRNOG00000028225"; transcript_id "ENSRNOG00000028225_tx_88"; exon_id "2_246582547_246582691_-"; exonnum "4"; txlen "1888";
2	ENSEMBL114_rn	exon	246582547	246582691	0.0156222457170605	-	.	gene_id "ENSRNOG00000028225"; transcript_id "ENSRNOG00000028225_tx_90"; exon_id "2_246582547_246582691_-"; exonnum "4"; txlen "1734";
2	ENSEMBL114_rn	exon	246582547	246582691	0.0156222457170605	-	.	gene_id "ENSRNOG00000028225"; transcript_id "ENSRNOG00000028225_tx_91"; exon_id "2_246582547_246582691_-"; exonnum "4"; txlen "1677";
2	ENSEMBL114_rn	exon	246582547	246582691	0.0150704609950535	-	.	gene_id "ENSRNOG00000028225"; transcript_id "ENSRNOG00000028225_tx_92"; exon_id "2_246582547_246582691_-"; exonnum "7"; txlen "2919";
2	ENSEMBL114_rn	exon	246582547	246582691	0.0150704609950535	-	.	gene_id "ENSRNOG00000028225"; transcript_id "ENSRNOG00000028225_tx_93"; exon_id "2_246582547_246582691_-"; exonnum "7"; txlen "2976";
2	ENSEMBL114_rn	exon	246582547	246582691	0.0142926928900766	-	.	gene_id "ENSRNOG00000028225"; transcript_id "ENSRNOG00000028225_tx_97"; exon_id "2_246582547_246582691_-"; exonnum "4"; txlen "2389";
2	ENSEMBL114_rn	exon	246582547	246582691	0.0142926928900766	-	.	gene_id "ENSRNOG00000028225"; transcript_id "ENSRNOG00000028225_tx_98"; exon_id "2_246582547_246582691_-"; exonnum "4"; txlen "2332";
2	sraer114_es	exon	246588368	246588775	0.0150085444162888	-	.	gene_id "ENSRNOG00000028225"; transcript_id "ENSRNOG00000028225_tx_94"; exon_id "2_246588368_246588775_-"; exonnum "5"; txlen "861";
2	ensembl	exon	246589388	246589526	0	-	.	gene_id "ENSRNOG00000028225"; gene_version "8"; transcript_id "ENSRNOT00000103906"; transcript_version "2"; exon_number "7"; gene_name "Tnni3k"; gene_source "ensembl"; gene_biotype "protein_coding"; transcript_name "Tnni3k-203"; transcript_source "ensembl"; transcript_biotype "protein_coding"; exon_id "ENSRNOE00000262004"; exon_version "1";
2	ensembl	CDS	246589388	246589526	0	-	0	gene_id "ENSRNOG00000028225"; gene_version "8"; transcript_id "ENSRNOT00000103906"; transcript_version "2"; exon_number "7"; gene_name "Tnni3k"; gene_source "ensembl"; gene_biotype "protein_coding"; transcript_name "Tnni3k-203"; transcript_source "ensembl"; transcript_biotype "protein_coding"; protein_id "ENSRNOP00000091387"; protein_version "2";
2	ensembl	exon	246589388	246589526	0	-	.	gene_id "ENSRNOG00000028225"; gene_version "8"; transcript_id "ENSRNOT00000120189"; transcript_version "2"; exon_number "7"; gene_name "Tnni3k"; gene_source "ensembl"; gene_biotype "protein_coding"; transcript_name "Tnni3k-204"; transcript_source "ensembl"; transcript_biotype "protein_coding"; exon_id "ENSRNOE00000262004"; exon_version "1";
2	ensembl	CDS	246589388	246589526	0	-	0	gene_id "ENSRNOG00000028225"; gene_version "8"; transcript_id "ENSRNOT00000120189"; transcript_version "2"; exon_number "7"; gene_name "Tnni3k"; gene_source "ensembl"; gene_biotype "protein_coding"; transcript_name "Tnni3k-204"; transcript_source "ensembl"; transcript_biotype "protein_coding"; protein_id "ENSRNOP00000082900"; protein_version "2";
2	ensembl	exon	246589388	246589526	0	-	.	gene_id "ENSRNOG00000028225"; gene_version "8"; transcript_id "ENSRNOT00000030341"; transcript_version "8"; exon_number "7"; gene_name "Tnni3k"; gene_source "ensembl"; gene_biotype "protein_coding"; transcript_name "Tnni3k-201"; transcript_source "ensembl"; transcript_biotype "protein_coding"; exon_id "ENSRNOE00000262004"; exon_version "1"; tag "Ensembl_canonical";
2	ensembl	CDS	246589388	246589526	0	-	0	gene_id "ENSRNOG00000028225"; gene_version "8"; transcript_id "ENSRNOT00000030341"; transcript_version "8"; exon_number "7"; gene_name "Tnni3k"; gene_source "ensembl"; gene_biotype "protein_coding"; transcript_name "Tnni3k-201"; transcript_source "ensembl"; transcript_biotype "protein_coding"; protein_id "ENSRNOP00000031479"; protein_version "5"; tag "Ensembl_canonical";
2	ensembl	exon	246589388	246589526	0	-	.	gene_id "ENSRNOG00000028225"; gene_version "8"; transcript_id "ENSRNOT00000102655"; transcript_version "2"; exon_number "7"; gene_name "Tnni3k"; gene_source "ensembl"; gene_biotype "protein_coding"; transcript_name "Tnni3k-202"; transcript_source "ensembl"; transcript_biotype "protein_coding"; exon_id "ENSRNOE00000262004"; exon_version "1";
2	ensembl	CDS	246589388	246589526	0	-	0	gene_id "ENSRNOG00000028225"; gene_version "8"; transcript_id "ENSRNOT00000102655"; transcript_version "2"; exon_number "7"; gene_name "Tnni3k"; gene_source "ensembl"; gene_biotype "protein_coding"; transcript_name "Tnni3k-202"; transcript_source "ensembl"; transcript_biotype "protein_coding"; protein_id "ENSRNOP00000095720"; protein_version "1";
2	ensembl	exon	246589388	246589526	0	-	.	gene_id "ENSRNOG00000028225"; gene_version "8"; transcript_id "ENSRNOT00000142092"; transcript_version "1"; exon_number "7"; gene_name "Tnni3k"; gene_source "ensembl"; gene_biotype "protein_coding"; transcript_name "Tnni3k-206"; transcript_source "ensembl"; transcript_biotype "protein_coding"; exon_id "ENSRNOE00000262004"; exon_version "1";
2	ensembl	CDS	246589388	246589526	0	-	0	gene_id "ENSRNOG00000028225"; gene_version "8"; transcript_id "ENSRNOT00000142092"; transcript_version "1"; exon_number "7"; gene_name "Tnni3k"; gene_source "ensembl"; gene_biotype "protein_coding"; transcript_name "Tnni3k-206"; transcript_source "ensembl"; transcript_biotype "protein_coding"; protein_id "ENSRNOP00000099999"; protein_version "1";
2	ensembl	exon	246589388	246589526	0	-	.	gene_id "ENSRNOG00000028225"; gene_version "8"; transcript_id "ENSRNOT00000135201"; transcript_version "1"; exon_number "7"; gene_name "Tnni3k"; gene_source "ensembl"; gene_biotype "protein_coding"; transcript_name "Tnni3k-205"; transcript_source "ensembl"; transcript_biotype "protein_coding"; exon_id "ENSRNOE00000262004"; exon_version "1";
2	ensembl	CDS	246589388	246589526	0	-	0	gene_id "ENSRNOG00000028225"; gene_version "8"; transcript_id "ENSRNOT00000135201"; transcript_version "1"; exon_number "7"; gene_name "Tnni3k"; gene_source "ensembl"; gene_biotype "protein_coding"; transcript_name "Tnni3k-205"; transcript_source "ensembl"; transcript_biotype "protein_coding"; protein_id "ENSRNOP00000110489"; protein_version "1";
2	ENSEMBL114_rn	exon	246589388	246589526	0.174246959943594	-	.	gene_id "ENSRNOG00000028225"; transcript_id "ENSRNOG00000028225_tx_10"; exon_id "2_246589388_246589526_-"; exonnum "8"; txlen "3259";
2	ENSEMBL114_rn	exon	246589388	246589526	0.0125154167406495	-	.	gene_id "ENSRNOG00000028225"; transcript_id "ENSRNOG00000028225_tx_101"; exon_id "2_246589388_246589526_-"; exonnum "6"; txlen "2808";
2	ENSEMBL114_rn	exon	246589388	246589526	0.0125154167406495	-	.	gene_id "ENSRNOG00000028225"; transcript_id "ENSRNOG00000028225_tx_102"; exon_id "2_246589388_246589526_-"; exonnum "5"; txlen "2813";
2	ENSEMBL114_rn	exon	246589388	246589526	0.0125154167406495	-	.	gene_id "ENSRNOG00000028225"; transcript_id "ENSRNOG00000028225_tx_103"; exon_id "2_246589388_246589526_-"; exonnum "6"; txlen "2911";
2	ENSEMBL114_rn	exon	246589388	246589526	0.174246959943594	-	.	gene_id "ENSRNOG00000028225"; transcript_id "ENSRNOG00000028225_tx_11"; exon_id "2_246589388_246589526_-"; exonnum "8"; txlen "3202";
2	ENSEMBL114_rn	exon	246589388	246589526	0.0826017504882865	-	.	gene_id "ENSRNOG00000028225"; transcript_id "ENSRNOG00000028225_tx_16"; exon_id "2_246589388_246589526_-"; exonnum "6"; txlen "2991";
2	ENSEMBL114_rn	exon	246589388	246589526	0.0826017504882865	-	.	gene_id "ENSRNOG00000028225"; transcript_id "ENSRNOG00000028225_tx_17"; exon_id "2_246589388_246589526_-"; exonnum "6"; txlen "2934";
2	ENSEMBL114_rn	exon	246589388	246589526	0.0632967984277682	-	.	gene_id "ENSRNOG00000028225"; transcript_id "ENSRNOG00000028225_tx_19"; exon_id "2_246589388_246589526_-"; exonnum "7"; txlen "3264";
2	ENSEMBL114_rn	exon	246589388	246589526	0.062179674842245	-	.	gene_id "ENSRNOG00000028225"; transcript_id "ENSRNOG00000028225_tx_20"; exon_id "2_246589388_246589526_-"; exonnum "7"; txlen "3207";
2	ENSEMBL114_rn	exon	246589388	246589526	0.0411928838412208	-	.	gene_id "ENSRNOG00000028225"; transcript_id "ENSRNOG00000028225_tx_23"; exon_id "2_246589388_246589526_-"; exonnum "4"; txlen "2594";
2	ENSEMBL114_rn	exon	246589388	246589526	0.0411928838412208	-	.	gene_id "ENSRNOG00000028225"; transcript_id "ENSRNOG00000028225_tx_24"; exon_id "2_246589388_246589526_-"; exonnum "4"; txlen "2651";
2	ENSEMBL114_rn	exon	246589388	246589526	0.0411928838412208	-	.	gene_id "ENSRNOG00000028225"; transcript_id "ENSRNOG00000028225_tx_25"; exon_id "2_246589388_246589526_-"; exonnum "3"; txlen "2599";
2	ENSEMBL114_rn	exon	246589388	246589526	0.0411928838412208	-	.	gene_id "ENSRNOG00000028225"; transcript_id "ENSRNOG00000028225_tx_26"; exon_id "2_246589388_246589526_-"; exonnum "3"; txlen "2656";
2	ENSEMBL114_rn	exon	246589388	246589526	0.0411928838412208	-	.	gene_id "ENSRNOG00000028225"; transcript_id "ENSRNOG00000028225_tx_27"; exon_id "2_246589388_246589526_-"; exonnum "4"; txlen "2697";
2	ENSEMBL114_rn	exon	246589388	246589526	0.0411928838412208	-	.	gene_id "ENSRNOG00000028225"; transcript_id "ENSRNOG00000028225_tx_28"; exon_id "2_246589388_246589526_-"; exonnum "4"; txlen "2754";
2	ENSEMBL114_rn	exon	246589388	246589526	0.0405364172200041	-	.	gene_id "ENSRNOG00000028225"; transcript_id "ENSRNOG00000028225_tx_29"; exon_id "2_246589388_246589526_-"; exonnum "7"; txlen "3051";
2	ENSEMBL114_rn	exon	246589388	246589526	0.0405364172200041	-	.	gene_id "ENSRNOG00000028225"; transcript_id "ENSRNOG00000028225_tx_30"; exon_id "2_246589388_246589526_-"; exonnum "7"; txlen "3108";
2	ENSEMBL114_rn	exon	246589388	246589526	0.0403771831710976	-	.	gene_id "ENSRNOG00000028225"; transcript_id "ENSRNOG00000028225_tx_33"; exon_id "2_246589388_246589526_-"; exonnum "4"; txlen "2157";
2	ENSEMBL114_rn	exon	246589388	246589526	0.0403771831710976	-	.	gene_id "ENSRNOG00000028225"; transcript_id "ENSRNOG00000028225_tx_34"; exon_id "2_246589388_246589526_-"; exonnum "4"; txlen "2214";
2	ENSEMBL114_rn	exon	246589388	246589526	0.0403771831710976	-	.	gene_id "ENSRNOG00000028225"; transcript_id "ENSRNOG00000028225_tx_35"; exon_id "2_246589388_246589526_-"; exonnum "3"; txlen "2162";
2	ENSEMBL114_rn	exon	246589388	246589526	0.0403771831710976	-	.	gene_id "ENSRNOG00000028225"; transcript_id "ENSRNOG00000028225_tx_36"; exon_id "2_246589388_246589526_-"; exonnum "3"; txlen "2219";
2	ENSEMBL114_rn	exon	246589388	246589526	0.0403771831710976	-	.	gene_id "ENSRNOG00000028225"; transcript_id "ENSRNOG00000028225_tx_37"; exon_id "2_246589388_246589526_-"; exonnum "4"; txlen "2260";
2	ENSEMBL114_rn	exon	246589388	246589526	0.0403771831710976	-	.	gene_id "ENSRNOG00000028225"; transcript_id "ENSRNOG00000028225_tx_38"; exon_id "2_246589388_246589526_-"; exonnum "4"; txlen "2317";
2	ENSEMBL114_rn	exon	246589388	246589526	0.0392218083960241	-	.	gene_id "ENSRNOG00000028225"; transcript_id "ENSRNOG00000028225_tx_39"; exon_id "2_246589388_246589526_-"; exonnum "3"; txlen "2559";
2	ENSEMBL114_rn	exon	246589388	246589526	0.313616042128463	-	.	gene_id "ENSRNOG00000028225"; transcript_id "ENSRNOG00000028225_tx_4"; exon_id "2_246589388_246589526_-"; exonnum "7"; txlen "2724";
2	ENSEMBL114_rn	exon	246589388	246589526	0.0372274791555483	-	.	gene_id "ENSRNOG00000028225"; transcript_id "ENSRNOG00000028225_tx_40"; exon_id "2_246589388_246589526_-"; exonnum "3"; txlen "2502";
2	ENSEMBL114_rn	exon	246589388	246589526	0.0346672784802353	-	.	gene_id "ENSRNOG00000028225"; transcript_id "ENSRNOG00000028225_tx_43"; exon_id "2_246589388_246589526_-"; exonnum "4"; txlen "2464";
2	ENSEMBL114_rn	exon	246589388	246589526	0.0346672784802353	-	.	gene_id "ENSRNOG00000028225"; transcript_id "ENSRNOG00000028225_tx_45"; exon_id "2_246589388_246589526_-"; exonnum "4"; txlen "2521";
2	ENSEMBL114_rn	exon	246589388	246589526	0.0346672784802353	-	.	gene_id "ENSRNOG00000028225"; transcript_id "ENSRNOG00000028225_tx_47"; exon_id "2_246589388_246589526_-"; exonnum "4"; txlen "2411";
2	ENSEMBL114_rn	exon	246589388	246589526	0.0346672784802353	-	.	gene_id "ENSRNOG00000028225"; transcript_id "ENSRNOG00000028225_tx_48"; exon_id "2_246589388_246589526_-"; exonnum "3"; txlen "2469";
2	ENSEMBL114_rn	exon	246589388	246589526	0.0346672784802353	-	.	gene_id "ENSRNOG00000028225"; transcript_id "ENSRNOG00000028225_tx_49"; exon_id "2_246589388_246589526_-"; exonnum "4"; txlen "2468";
2	ENSEMBL114_rn	exon	246589388	246589526	0.277455952356556	-	.	gene_id "ENSRNOG00000028225"; transcript_id "ENSRNOG00000028225_tx_5"; exon_id "2_246589388_246589526_-"; exonnum "7"; txlen "2667";
2	ENSEMBL114_rn	exon	246589388	246589526	0.0346672784802353	-	.	gene_id "ENSRNOG00000028225"; transcript_id "ENSRNOG00000028225_tx_50"; exon_id "2_246589388_246589526_-"; exonnum "3"; txlen "2526";
2	ENSEMBL114_rn	exon	246589388	246589526	0.0346672784802353	-	.	gene_id "ENSRNOG00000028225"; transcript_id "ENSRNOG00000028225_tx_51"; exon_id "2_246589388_246589526_-"; exonnum "4"; txlen "2567";
2	ENSEMBL114_rn	exon	246589388	246589526	0.0346672784802353	-	.	gene_id "ENSRNOG00000028225"; transcript_id "ENSRNOG00000028225_tx_52"; exon_id "2_246589388_246589526_-"; exonnum "4"; txlen "2624";
2	ENSEMBL114_rn	exon	246589388	246589526	0.0346672784802353	-	.	gene_id "ENSRNOG00000028225"; transcript_id "ENSRNOG00000028225_tx_53"; exon_id "2_246589388_246589526_-"; exonnum "3"; txlen "2416";
2	ENSEMBL114_rn	exon	246589388	246589526	0.0346672784802353	-	.	gene_id "ENSRNOG00000028225"; transcript_id "ENSRNOG00000028225_tx_54"; exon_id "2_246589388_246589526_-"; exonnum "3"; txlen "2473";
2	ENSEMBL114_rn	exon	246589388	246589526	0.0346672784802353	-	.	gene_id "ENSRNOG00000028225"; transcript_id "ENSRNOG00000028225_tx_55"; exon_id "2_246589388_246589526_-"; exonnum "4"; txlen "2514";
2	ENSEMBL114_rn	exon	246589388	246589526	0.0346672784802353	-	.	gene_id "ENSRNOG00000028225"; transcript_id "ENSRNOG00000028225_tx_56"; exon_id "2_246589388_246589526_-"; exonnum "4"; txlen "2571";
2	ENSEMBL114_rn	exon	246589388	246589526	0.0275339168294288	-	.	gene_id "ENSRNOG00000028225"; transcript_id "ENSRNOG00000028225_tx_59"; exon_id "2_246589388_246589526_-"; exonnum "6"; txlen "2451";
2	ENSEMBL114_rn	exon	246589388	246589526	0.0275339168294288	-	.	gene_id "ENSRNOG00000028225"; transcript_id "ENSRNOG00000028225_tx_60"; exon_id "2_246589388_246589526_-"; exonnum "6"; txlen "2554";
2	ENSEMBL114_rn	exon	246589388	246589526	0.0275339168294288	-	.	gene_id "ENSRNOG00000028225"; transcript_id "ENSRNOG00000028225_tx_61"; exon_id "2_246589388_246589526_-"; exonnum "6"; txlen "2394";
2	ENSEMBL114_rn	exon	246589388	246589526	0.0275339168294288	-	.	gene_id "ENSRNOG00000028225"; transcript_id "ENSRNOG00000028225_tx_62"; exon_id "2_246589388_246589526_-"; exonnum "6"; txlen "2497";
2	ENSEMBL114_rn	exon	246589388	246589526	0.0258651945973422	-	.	gene_id "ENSRNOG00000028225"; transcript_id "ENSRNOG00000028225_tx_67"; exon_id "2_246589388_246589526_-"; exonnum "5"; txlen "1846";
2	ENSEMBL114_rn	exon	246589388	246589526	0.0258651945973422	-	.	gene_id "ENSRNOG00000028225"; transcript_id "ENSRNOG00000028225_tx_68"; exon_id "2_246589388_246589526_-"; exonnum "6"; txlen "1944";
2	ENSEMBL114_rn	exon	246589388	246589526	0.0258651945973422	-	.	gene_id "ENSRNOG00000028225"; transcript_id "ENSRNOG00000028225_tx_69"; exon_id "2_246589388_246589526_-"; exonnum "5"; txlen "1789";
2	ENSEMBL114_rn	exon	246589388	246589526	0.0258651945973422	-	.	gene_id "ENSRNOG00000028225"; transcript_id "ENSRNOG00000028225_tx_70"; exon_id "2_246589388_246589526_-"; exonnum "6"; txlen "1887";
2	ENSEMBL114_rn	exon	246589388	246589526	0.0242643390924556	-	.	gene_id "ENSRNOG00000028225"; transcript_id "ENSRNOG00000028225_tx_76"; exon_id "2_246589388_246589526_-"; exonnum "3"; txlen "1535";
2	ENSEMBL114_rn	exon	246589388	246589526	0.0242643390924556	-	.	gene_id "ENSRNOG00000028225"; transcript_id "ENSRNOG00000028225_tx_77"; exon_id "2_246589388_246589526_-"; exonnum "3"; txlen "1478";
2	ENSEMBL114_rn	exon	246589388	246589526	0.0235995626789637	-	.	gene_id "ENSRNOG00000028225"; transcript_id "ENSRNOG00000028225_tx_80"; exon_id "2_246589388_246589526_-"; exonnum "3"; txlen "2085";
2	ENSEMBL114_rn	exon	246589388	246589526	0.0235995626789637	-	.	gene_id "ENSRNOG00000028225"; transcript_id "ENSRNOG00000028225_tx_81"; exon_id "2_246589388_246589526_-"; exonnum "3"; txlen "2028";
2	ENSEMBL114_rn	exon	246589388	246589526	0.0182672254485496	-	.	gene_id "ENSRNOG00000028225"; transcript_id "ENSRNOG00000028225_tx_82"; exon_id "2_246589388_246589526_-"; exonnum "6"; txlen "2816";
2	ENSEMBL114_rn	exon	246589388	246589526	0.0182672254485496	-	.	gene_id "ENSRNOG00000028225"; transcript_id "ENSRNOG00000028225_tx_83"; exon_id "2_246589388_246589526_-"; exonnum "6"; txlen "2873";
2	ENSEMBL114_rn	exon	246589388	246589526	0.0159546339238064	-	.	gene_id "ENSRNOG00000028225"; transcript_id "ENSRNOG00000028225_tx_87"; exon_id "2_246589388_246589526_-"; exonnum "3"; txlen "1945";
2	ENSEMBL114_rn	exon	246589388	246589526	0.0159546339238064	-	.	gene_id "ENSRNOG00000028225"; transcript_id "ENSRNOG00000028225_tx_88"; exon_id "2_246589388_246589526_-"; exonnum "3"; txlen "1888";
2	ENSEMBL114_rn	exon	246589388	246589526	0.0156222457170605	-	.	gene_id "ENSRNOG00000028225"; transcript_id "ENSRNOG00000028225_tx_90"; exon_id "2_246589388_246589526_-"; exonnum "3"; txlen "1734";
2	ENSEMBL114_rn	exon	246589388	246589526	0.0156222457170605	-	.	gene_id "ENSRNOG00000028225"; transcript_id "ENSRNOG00000028225_tx_91"; exon_id "2_246589388_246589526_-"; exonnum "3"; txlen "1677";
2	ENSEMBL114_rn	exon	246589388	246589526	0.0150704609950535	-	.	gene_id "ENSRNOG00000028225"; transcript_id "ENSRNOG00000028225_tx_92"; exon_id "2_246589388_246589526_-"; exonnum "6"; txlen "2919";
2	ENSEMBL114_rn	exon	246589388	246589526	0.0150704609950535	-	.	gene_id "ENSRNOG00000028225"; transcript_id "ENSRNOG00000028225_tx_93"; exon_id "2_246589388_246589526_-"; exonnum "6"; txlen "2976";
2	ENSEMBL114_rn	exon	246589388	246589526	0.0150085444162888	-	.	gene_id "ENSRNOG00000028225"; transcript_id "ENSRNOG00000028225_tx_94"; exon_id "2_246589388_246589526_-"; exonnum "4"; txlen "861";
2	ENSEMBL114_rn	exon	246589388	246589526	0.0142926928900766	-	.	gene_id "ENSRNOG00000028225"; transcript_id "ENSRNOG00000028225_tx_97"; exon_id "2_246589388_246589526_-"; exonnum "3"; txlen "2389";
2	ENSEMBL114_rn	exon	246589388	246589526	0.0142926928900766	-	.	gene_id "ENSRNOG00000028225"; transcript_id "ENSRNOG00000028225_tx_98"; exon_id "2_246589388_246589526_-"; exonnum "3"; txlen "2332";
2	sraer114_mid	exon	246591569	246591666	0.174246959943594	-	.	gene_id "ENSRNOG00000028225"; transcript_id "ENSRNOG00000028225_tx_10"; exon_id "2_246591569_246591666_-"; exonnum "7"; txlen "3259";
2	sraer114_mid	exon	246591569	246591666	0.0125154167406495	-	.	gene_id "ENSRNOG00000028225"; transcript_id "ENSRNOG00000028225_tx_101"; exon_id "2_246591569_246591666_-"; exonnum "5"; txlen "2808";
2	sraer114_mid	exon	246591569	246591666	0.0125154167406495	-	.	gene_id "ENSRNOG00000028225"; transcript_id "ENSRNOG00000028225_tx_103"; exon_id "2_246591569_246591666_-"; exonnum "5"; txlen "2911";
2	sraer114_mid	exon	246591569	246591666	0.174246959943594	-	.	gene_id "ENSRNOG00000028225"; transcript_id "ENSRNOG00000028225_tx_11"; exon_id "2_246591569_246591666_-"; exonnum "7"; txlen "3202";
2	sraer114_mid	exon	246591569	246591666	0.0826017504882865	-	.	gene_id "ENSRNOG00000028225"; transcript_id "ENSRNOG00000028225_tx_16"; exon_id "2_246591569_246591666_-"; exonnum "5"; txlen "2991";
2	sraer114_mid	exon	246591569	246591666	0.0826017504882865	-	.	gene_id "ENSRNOG00000028225"; transcript_id "ENSRNOG00000028225_tx_17"; exon_id "2_246591569_246591666_-"; exonnum "5"; txlen "2934";
2	sraer114_mid	exon	246591569	246591666	0.0411928838412208	-	.	gene_id "ENSRNOG00000028225"; transcript_id "ENSRNOG00000028225_tx_23"; exon_id "2_246591569_246591666_-"; exonnum "3"; txlen "2594";
2	sraer114_mid	exon	246591569	246591666	0.0411928838412208	-	.	gene_id "ENSRNOG00000028225"; transcript_id "ENSRNOG00000028225_tx_24"; exon_id "2_246591569_246591666_-"; exonnum "3"; txlen "2651";
2	sraer114_mid	exon	246591569	246591666	0.0411928838412208	-	.	gene_id "ENSRNOG00000028225"; transcript_id "ENSRNOG00000028225_tx_27"; exon_id "2_246591569_246591666_-"; exonnum "3"; txlen "2697";
2	sraer114_mid	exon	246591569	246591666	0.0411928838412208	-	.	gene_id "ENSRNOG00000028225"; transcript_id "ENSRNOG00000028225_tx_28"; exon_id "2_246591569_246591666_-"; exonnum "3"; txlen "2754";
2	sraer114_mid	exon	246591569	246591666	0.0403771831710976	-	.	gene_id "ENSRNOG00000028225"; transcript_id "ENSRNOG00000028225_tx_33"; exon_id "2_246591569_246591666_-"; exonnum "3"; txlen "2157";
2	sraer114_mid	exon	246591569	246591666	0.0403771831710976	-	.	gene_id "ENSRNOG00000028225"; transcript_id "ENSRNOG00000028225_tx_34"; exon_id "2_246591569_246591666_-"; exonnum "3"; txlen "2214";
2	sraer114_mid	exon	246591569	246591666	0.0403771831710976	-	.	gene_id "ENSRNOG00000028225"; transcript_id "ENSRNOG00000028225_tx_37"; exon_id "2_246591569_246591666_-"; exonnum "3"; txlen "2260";
2	sraer114_mid	exon	246591569	246591666	0.0403771831710976	-	.	gene_id "ENSRNOG00000028225"; transcript_id "ENSRNOG00000028225_tx_38"; exon_id "2_246591569_246591666_-"; exonnum "3"; txlen "2317";
2	sraer114_mid	exon	246591569	246591666	0.0346672784802353	-	.	gene_id "ENSRNOG00000028225"; transcript_id "ENSRNOG00000028225_tx_43"; exon_id "2_246591569_246591666_-"; exonnum "3"; txlen "2464";
2	sraer114_mid	exon	246591569	246591666	0.0346672784802353	-	.	gene_id "ENSRNOG00000028225"; transcript_id "ENSRNOG00000028225_tx_45"; exon_id "2_246591569_246591666_-"; exonnum "3"; txlen "2521";
2	sraer114_mid	exon	246591569	246591666	0.0346672784802353	-	.	gene_id "ENSRNOG00000028225"; transcript_id "ENSRNOG00000028225_tx_47"; exon_id "2_246591569_246591666_-"; exonnum "3"; txlen "2411";
2	sraer114_mid	exon	246591569	246591666	0.0346672784802353	-	.	gene_id "ENSRNOG00000028225"; transcript_id "ENSRNOG00000028225_tx_49"; exon_id "2_246591569_246591666_-"; exonnum "3"; txlen "2468";
2	sraer114_mid	exon	246591569	246591666	0.0346672784802353	-	.	gene_id "ENSRNOG00000028225"; transcript_id "ENSRNOG00000028225_tx_51"; exon_id "2_246591569_246591666_-"; exonnum "3"; txlen "2567";
2	sraer114_mid	exon	246591569	246591666	0.0346672784802353	-	.	gene_id "ENSRNOG00000028225"; transcript_id "ENSRNOG00000028225_tx_52"; exon_id "2_246591569_246591666_-"; exonnum "3"; txlen "2624";
2	sraer114_mid	exon	246591569	246591666	0.0346672784802353	-	.	gene_id "ENSRNOG00000028225"; transcript_id "ENSRNOG00000028225_tx_55"; exon_id "2_246591569_246591666_-"; exonnum "3"; txlen "2514";
2	sraer114_mid	exon	246591569	246591666	0.0346672784802353	-	.	gene_id "ENSRNOG00000028225"; transcript_id "ENSRNOG00000028225_tx_56"; exon_id "2_246591569_246591666_-"; exonnum "3"; txlen "2571";
2	sraer114_mid	exon	246591569	246591666	0.0275339168294288	-	.	gene_id "ENSRNOG00000028225"; transcript_id "ENSRNOG00000028225_tx_59"; exon_id "2_246591569_246591666_-"; exonnum "5"; txlen "2451";
2	sraer114_mid	exon	246591569	246591666	0.0275339168294288	-	.	gene_id "ENSRNOG00000028225"; transcript_id "ENSRNOG00000028225_tx_60"; exon_id "2_246591569_246591666_-"; exonnum "5"; txlen "2554";
2	sraer114_mid	exon	246591569	246591666	0.0275339168294288	-	.	gene_id "ENSRNOG00000028225"; transcript_id "ENSRNOG00000028225_tx_61"; exon_id "2_246591569_246591666_-"; exonnum "5"; txlen "2394";
2	sraer114_mid	exon	246591569	246591666	0.0275339168294288	-	.	gene_id "ENSRNOG00000028225"; transcript_id "ENSRNOG00000028225_tx_62"; exon_id "2_246591569_246591666_-"; exonnum "5"; txlen "2497";
2	sraer114_mid	exon	246591569	246591666	0.0258651945973422	-	.	gene_id "ENSRNOG00000028225"; transcript_id "ENSRNOG00000028225_tx_68"; exon_id "2_246591569_246591666_-"; exonnum "5"; txlen "1944";
2	sraer114_mid	exon	246591569	246591666	0.0258651945973422	-	.	gene_id "ENSRNOG00000028225"; transcript_id "ENSRNOG00000028225_tx_70"; exon_id "2_246591569_246591666_-"; exonnum "5"; txlen "1887";
2	sraer114_mid	exon	246591569	246591666	0.0150085444162888	-	.	gene_id "ENSRNOG00000028225"; transcript_id "ENSRNOG00000028225_tx_94"; exon_id "2_246591569_246591666_-"; exonnum "3"; txlen "861";
2	ensembl	exon	246592708	246592806	0	-	.	gene_id "ENSRNOG00000028225"; gene_version "8"; transcript_id "ENSRNOT00000103906"; transcript_version "2"; exon_number "6"; gene_name "Tnni3k"; gene_source "ensembl"; gene_biotype "protein_coding"; transcript_name "Tnni3k-203"; transcript_source "ensembl"; transcript_biotype "protein_coding"; exon_id "ENSRNOE00000262021"; exon_version "2";
2	ensembl	CDS	246592708	246592806	0	-	0	gene_id "ENSRNOG00000028225"; gene_version "8"; transcript_id "ENSRNOT00000103906"; transcript_version "2"; exon_number "6"; gene_name "Tnni3k"; gene_source "ensembl"; gene_biotype "protein_coding"; transcript_name "Tnni3k-203"; transcript_source "ensembl"; transcript_biotype "protein_coding"; protein_id "ENSRNOP00000091387"; protein_version "2";
2	ensembl	exon	246592708	246592806	0	-	.	gene_id "ENSRNOG00000028225"; gene_version "8"; transcript_id "ENSRNOT00000120189"; transcript_version "2"; exon_number "6"; gene_name "Tnni3k"; gene_source "ensembl"; gene_biotype "protein_coding"; transcript_name "Tnni3k-204"; transcript_source "ensembl"; transcript_biotype "protein_coding"; exon_id "ENSRNOE00000262021"; exon_version "2";
2	ensembl	CDS	246592708	246592806	0	-	0	gene_id "ENSRNOG00000028225"; gene_version "8"; transcript_id "ENSRNOT00000120189"; transcript_version "2"; exon_number "6"; gene_name "Tnni3k"; gene_source "ensembl"; gene_biotype "protein_coding"; transcript_name "Tnni3k-204"; transcript_source "ensembl"; transcript_biotype "protein_coding"; protein_id "ENSRNOP00000082900"; protein_version "2";
2	ensembl	exon	246592708	246592806	0	-	.	gene_id "ENSRNOG00000028225"; gene_version "8"; transcript_id "ENSRNOT00000030341"; transcript_version "8"; exon_number "6"; gene_name "Tnni3k"; gene_source "ensembl"; gene_biotype "protein_coding"; transcript_name "Tnni3k-201"; transcript_source "ensembl"; transcript_biotype "protein_coding"; exon_id "ENSRNOE00000262021"; exon_version "2"; tag "Ensembl_canonical";
2	ensembl	CDS	246592708	246592806	0	-	0	gene_id "ENSRNOG00000028225"; gene_version "8"; transcript_id "ENSRNOT00000030341"; transcript_version "8"; exon_number "6"; gene_name "Tnni3k"; gene_source "ensembl"; gene_biotype "protein_coding"; transcript_name "Tnni3k-201"; transcript_source "ensembl"; transcript_biotype "protein_coding"; protein_id "ENSRNOP00000031479"; protein_version "5"; tag "Ensembl_canonical";
2	ensembl	exon	246592708	246592806	0	-	.	gene_id "ENSRNOG00000028225"; gene_version "8"; transcript_id "ENSRNOT00000102655"; transcript_version "2"; exon_number "6"; gene_name "Tnni3k"; gene_source "ensembl"; gene_biotype "protein_coding"; transcript_name "Tnni3k-202"; transcript_source "ensembl"; transcript_biotype "protein_coding"; exon_id "ENSRNOE00000262021"; exon_version "2";
2	ensembl	CDS	246592708	246592806	0	-	0	gene_id "ENSRNOG00000028225"; gene_version "8"; transcript_id "ENSRNOT00000102655"; transcript_version "2"; exon_number "6"; gene_name "Tnni3k"; gene_source "ensembl"; gene_biotype "protein_coding"; transcript_name "Tnni3k-202"; transcript_source "ensembl"; transcript_biotype "protein_coding"; protein_id "ENSRNOP00000095720"; protein_version "1";
2	ensembl	exon	246592708	246592806	0	-	.	gene_id "ENSRNOG00000028225"; gene_version "8"; transcript_id "ENSRNOT00000142092"; transcript_version "1"; exon_number "6"; gene_name "Tnni3k"; gene_source "ensembl"; gene_biotype "protein_coding"; transcript_name "Tnni3k-206"; transcript_source "ensembl"; transcript_biotype "protein_coding"; exon_id "ENSRNOE00000262021"; exon_version "2";
2	ensembl	CDS	246592708	246592806	0	-	0	gene_id "ENSRNOG00000028225"; gene_version "8"; transcript_id "ENSRNOT00000142092"; transcript_version "1"; exon_number "6"; gene_name "Tnni3k"; gene_source "ensembl"; gene_biotype "protein_coding"; transcript_name "Tnni3k-206"; transcript_source "ensembl"; transcript_biotype "protein_coding"; protein_id "ENSRNOP00000099999"; protein_version "1";
2	ensembl	exon	246592708	246592806	0	-	.	gene_id "ENSRNOG00000028225"; gene_version "8"; transcript_id "ENSRNOT00000135201"; transcript_version "1"; exon_number "6"; gene_name "Tnni3k"; gene_source "ensembl"; gene_biotype "protein_coding"; transcript_name "Tnni3k-205"; transcript_source "ensembl"; transcript_biotype "protein_coding"; exon_id "ENSRNOE00000262021"; exon_version "2";
2	ensembl	CDS	246592708	246592806	0	-	0	gene_id "ENSRNOG00000028225"; gene_version "8"; transcript_id "ENSRNOT00000135201"; transcript_version "1"; exon_number "6"; gene_name "Tnni3k"; gene_source "ensembl"; gene_biotype "protein_coding"; transcript_name "Tnni3k-205"; transcript_source "ensembl"; transcript_biotype "protein_coding"; protein_id "ENSRNOP00000110489"; protein_version "1";
2	ENSEMBL114_rn	exon	246592708	246592806	0.174246959943594	-	.	gene_id "ENSRNOG00000028225"; transcript_id "ENSRNOG00000028225_tx_10"; exon_id "2_246592708_246592806_-"; exonnum "6"; txlen "3259";
2	ENSEMBL114_rn	exon	246592708	246592806	0.0125154167406495	-	.	gene_id "ENSRNOG00000028225"; transcript_id "ENSRNOG00000028225_tx_101"; exon_id "2_246592708_246592806_-"; exonnum "4"; txlen "2808";
2	ENSEMBL114_rn	exon	246592708	246592806	0.0125154167406495	-	.	gene_id "ENSRNOG00000028225"; transcript_id "ENSRNOG00000028225_tx_102"; exon_id "2_246592708_246592806_-"; exonnum "4"; txlen "2813";
2	ENSEMBL114_rn	exon	246592708	246592806	0.0125154167406495	-	.	gene_id "ENSRNOG00000028225"; transcript_id "ENSRNOG00000028225_tx_103"; exon_id "2_246592708_246592806_-"; exonnum "4"; txlen "2911";
2	ENSEMBL114_rn	exon	246592708	246592806	0.174246959943594	-	.	gene_id "ENSRNOG00000028225"; transcript_id "ENSRNOG00000028225_tx_11"; exon_id "2_246592708_246592806_-"; exonnum "6"; txlen "3202";
2	ENSEMBL114_rn	exon	246592708	246592806	0.0826017504882865	-	.	gene_id "ENSRNOG00000028225"; transcript_id "ENSRNOG00000028225_tx_16"; exon_id "2_246592708_246592806_-"; exonnum "4"; txlen "2991";
2	ENSEMBL114_rn	exon	246592708	246592806	0.0826017504882865	-	.	gene_id "ENSRNOG00000028225"; transcript_id "ENSRNOG00000028225_tx_17"; exon_id "2_246592708_246592806_-"; exonnum "4"; txlen "2934";
2	ENSEMBL114_rn	exon	246592708	246592806	0.0632967984277682	-	.	gene_id "ENSRNOG00000028225"; transcript_id "ENSRNOG00000028225_tx_19"; exon_id "2_246592708_246592806_-"; exonnum "6"; txlen "3264";
2	ENSEMBL114_rn	exon	246592708	246592806	0.062179674842245	-	.	gene_id "ENSRNOG00000028225"; transcript_id "ENSRNOG00000028225_tx_20"; exon_id "2_246592708_246592806_-"; exonnum "6"; txlen "3207";
2	ENSEMBL114_rn	exon	246592708	246592806	0.0411928838412208	-	.	gene_id "ENSRNOG00000028225"; transcript_id "ENSRNOG00000028225_tx_23"; exon_id "2_246592708_246592806_-"; exonnum "2"; txlen "2594";
2	ENSEMBL114_rn	exon	246592708	246592806	0.0411928838412208	-	.	gene_id "ENSRNOG00000028225"; transcript_id "ENSRNOG00000028225_tx_24"; exon_id "2_246592708_246592806_-"; exonnum "2"; txlen "2651";
2	ENSEMBL114_rn	exon	246592708	246592806	0.0411928838412208	-	.	gene_id "ENSRNOG00000028225"; transcript_id "ENSRNOG00000028225_tx_25"; exon_id "2_246592708_246592806_-"; exonnum "2"; txlen "2599";
2	ENSEMBL114_rn	exon	246592708	246592806	0.0411928838412208	-	.	gene_id "ENSRNOG00000028225"; transcript_id "ENSRNOG00000028225_tx_26"; exon_id "2_246592708_246592806_-"; exonnum "2"; txlen "2656";
2	ENSEMBL114_rn	exon	246592708	246592806	0.0411928838412208	-	.	gene_id "ENSRNOG00000028225"; transcript_id "ENSRNOG00000028225_tx_27"; exon_id "2_246592708_246592806_-"; exonnum "2"; txlen "2697";
2	ENSEMBL114_rn	exon	246592708	246592806	0.0411928838412208	-	.	gene_id "ENSRNOG00000028225"; transcript_id "ENSRNOG00000028225_tx_28"; exon_id "2_246592708_246592806_-"; exonnum "2"; txlen "2754";
2	ENSEMBL114_rn	exon	246592708	246592806	0.0405364172200041	-	.	gene_id "ENSRNOG00000028225"; transcript_id "ENSRNOG00000028225_tx_29"; exon_id "2_246592708_246592806_-"; exonnum "6"; txlen "3051";
2	ENSEMBL114_rn	exon	246592708	246592806	0.0405364172200041	-	.	gene_id "ENSRNOG00000028225"; transcript_id "ENSRNOG00000028225_tx_30"; exon_id "2_246592708_246592806_-"; exonnum "6"; txlen "3108";
2	ENSEMBL114_rn	exon	246592708	246592806	0.0403771831710976	-	.	gene_id "ENSRNOG00000028225"; transcript_id "ENSRNOG00000028225_tx_33"; exon_id "2_246592708_246592806_-"; exonnum "2"; txlen "2157";
2	ENSEMBL114_rn	exon	246592708	246592806	0.0403771831710976	-	.	gene_id "ENSRNOG00000028225"; transcript_id "ENSRNOG00000028225_tx_34"; exon_id "2_246592708_246592806_-"; exonnum "2"; txlen "2214";
2	ENSEMBL114_rn	exon	246592708	246592806	0.0403771831710976	-	.	gene_id "ENSRNOG00000028225"; transcript_id "ENSRNOG00000028225_tx_35"; exon_id "2_246592708_246592806_-"; exonnum "2"; txlen "2162";
2	ENSEMBL114_rn	exon	246592708	246592806	0.0403771831710976	-	.	gene_id "ENSRNOG00000028225"; transcript_id "ENSRNOG00000028225_tx_36"; exon_id "2_246592708_246592806_-"; exonnum "2"; txlen "2219";
2	ENSEMBL114_rn	exon	246592708	246592806	0.0403771831710976	-	.	gene_id "ENSRNOG00000028225"; transcript_id "ENSRNOG00000028225_tx_37"; exon_id "2_246592708_246592806_-"; exonnum "2"; txlen "2260";
2	ENSEMBL114_rn	exon	246592708	246592806	0.0403771831710976	-	.	gene_id "ENSRNOG00000028225"; transcript_id "ENSRNOG00000028225_tx_38"; exon_id "2_246592708_246592806_-"; exonnum "2"; txlen "2317";
2	ENSEMBL114_rn	exon	246592708	246592806	0.0392218083960241	-	.	gene_id "ENSRNOG00000028225"; transcript_id "ENSRNOG00000028225_tx_39"; exon_id "2_246592708_246592806_-"; exonnum "2"; txlen "2559";
2	ENSEMBL114_rn	exon	246592708	246592806	0.313616042128463	-	.	gene_id "ENSRNOG00000028225"; transcript_id "ENSRNOG00000028225_tx_4"; exon_id "2_246592708_246592806_-"; exonnum "6"; txlen "2724";
2	ENSEMBL114_rn	exon	246592708	246592806	0.0372274791555483	-	.	gene_id "ENSRNOG00000028225"; transcript_id "ENSRNOG00000028225_tx_40"; exon_id "2_246592708_246592806_-"; exonnum "2"; txlen "2502";
2	ENSEMBL114_rn	exon	246592708	246592806	0.0346672784802353	-	.	gene_id "ENSRNOG00000028225"; transcript_id "ENSRNOG00000028225_tx_43"; exon_id "2_246592708_246592806_-"; exonnum "2"; txlen "2464";
2	ENSEMBL114_rn	exon	246592708	246592806	0.0346672784802353	-	.	gene_id "ENSRNOG00000028225"; transcript_id "ENSRNOG00000028225_tx_45"; exon_id "2_246592708_246592806_-"; exonnum "2"; txlen "2521";
2	ENSEMBL114_rn	exon	246592708	246592806	0.0346672784802353	-	.	gene_id "ENSRNOG00000028225"; transcript_id "ENSRNOG00000028225_tx_47"; exon_id "2_246592708_246592806_-"; exonnum "2"; txlen "2411";
2	ENSEMBL114_rn	exon	246592708	246592806	0.0346672784802353	-	.	gene_id "ENSRNOG00000028225"; transcript_id "ENSRNOG00000028225_tx_48"; exon_id "2_246592708_246592806_-"; exonnum "2"; txlen "2469";
2	ENSEMBL114_rn	exon	246592708	246592806	0.0346672784802353	-	.	gene_id "ENSRNOG00000028225"; transcript_id "ENSRNOG00000028225_tx_49"; exon_id "2_246592708_246592806_-"; exonnum "2"; txlen "2468";
2	ENSEMBL114_rn	exon	246592708	246592806	0.277455952356556	-	.	gene_id "ENSRNOG00000028225"; transcript_id "ENSRNOG00000028225_tx_5"; exon_id "2_246592708_246592806_-"; exonnum "6"; txlen "2667";
2	ENSEMBL114_rn	exon	246592708	246592806	0.0346672784802353	-	.	gene_id "ENSRNOG00000028225"; transcript_id "ENSRNOG00000028225_tx_50"; exon_id "2_246592708_246592806_-"; exonnum "2"; txlen "2526";
2	ENSEMBL114_rn	exon	246592708	246592806	0.0346672784802353	-	.	gene_id "ENSRNOG00000028225"; transcript_id "ENSRNOG00000028225_tx_51"; exon_id "2_246592708_246592806_-"; exonnum "2"; txlen "2567";
2	ENSEMBL114_rn	exon	246592708	246592806	0.0346672784802353	-	.	gene_id "ENSRNOG00000028225"; transcript_id "ENSRNOG00000028225_tx_52"; exon_id "2_246592708_246592806_-"; exonnum "2"; txlen "2624";
2	ENSEMBL114_rn	exon	246592708	246592806	0.0346672784802353	-	.	gene_id "ENSRNOG00000028225"; transcript_id "ENSRNOG00000028225_tx_53"; exon_id "2_246592708_246592806_-"; exonnum "2"; txlen "2416";
2	ENSEMBL114_rn	exon	246592708	246592806	0.0346672784802353	-	.	gene_id "ENSRNOG00000028225"; transcript_id "ENSRNOG00000028225_tx_54"; exon_id "2_246592708_246592806_-"; exonnum "2"; txlen "2473";
2	ENSEMBL114_rn	exon	246592708	246592806	0.0346672784802353	-	.	gene_id "ENSRNOG00000028225"; transcript_id "ENSRNOG00000028225_tx_55"; exon_id "2_246592708_246592806_-"; exonnum "2"; txlen "2514";
2	ENSEMBL114_rn	exon	246592708	246592806	0.0346672784802353	-	.	gene_id "ENSRNOG00000028225"; transcript_id "ENSRNOG00000028225_tx_56"; exon_id "2_246592708_246592806_-"; exonnum "2"; txlen "2571";
2	ENSEMBL114_rn	exon	246592708	246592806	0.0275339168294288	-	.	gene_id "ENSRNOG00000028225"; transcript_id "ENSRNOG00000028225_tx_59"; exon_id "2_246592708_246592806_-"; exonnum "4"; txlen "2451";
2	ENSEMBL114_rn	exon	246592708	246592806	0.0275339168294288	-	.	gene_id "ENSRNOG00000028225"; transcript_id "ENSRNOG00000028225_tx_60"; exon_id "2_246592708_246592806_-"; exonnum "4"; txlen "2554";
2	ENSEMBL114_rn	exon	246592708	246592806	0.0275339168294288	-	.	gene_id "ENSRNOG00000028225"; transcript_id "ENSRNOG00000028225_tx_61"; exon_id "2_246592708_246592806_-"; exonnum "4"; txlen "2394";
2	ENSEMBL114_rn	exon	246592708	246592806	0.0275339168294288	-	.	gene_id "ENSRNOG00000028225"; transcript_id "ENSRNOG00000028225_tx_62"; exon_id "2_246592708_246592806_-"; exonnum "4"; txlen "2497";
2	ENSEMBL114_rn	exon	246592708	246592806	0.0258651945973422	-	.	gene_id "ENSRNOG00000028225"; transcript_id "ENSRNOG00000028225_tx_67"; exon_id "2_246592708_246592806_-"; exonnum "4"; txlen "1846";
2	ENSEMBL114_rn	exon	246592708	246592806	0.0258651945973422	-	.	gene_id "ENSRNOG00000028225"; transcript_id "ENSRNOG00000028225_tx_68"; exon_id "2_246592708_246592806_-"; exonnum "4"; txlen "1944";
2	ENSEMBL114_rn	exon	246592708	246592806	0.0258651945973422	-	.	gene_id "ENSRNOG00000028225"; transcript_id "ENSRNOG00000028225_tx_69"; exon_id "2_246592708_246592806_-"; exonnum "4"; txlen "1789";
2	ENSEMBL114_rn	exon	246592708	246592806	0.0258651945973422	-	.	gene_id "ENSRNOG00000028225"; transcript_id "ENSRNOG00000028225_tx_70"; exon_id "2_246592708_246592806_-"; exonnum "4"; txlen "1887";
2	ENSEMBL114_rn	exon	246592708	246592806	0.0242643390924556	-	.	gene_id "ENSRNOG00000028225"; transcript_id "ENSRNOG00000028225_tx_76"; exon_id "2_246592708_246592806_-"; exonnum "2"; txlen "1535";
2	ENSEMBL114_rn	exon	246592708	246592806	0.0242643390924556	-	.	gene_id "ENSRNOG00000028225"; transcript_id "ENSRNOG00000028225_tx_77"; exon_id "2_246592708_246592806_-"; exonnum "2"; txlen "1478";
2	ENSEMBL114_rn	exon	246592708	246592806	0.0235995626789637	-	.	gene_id "ENSRNOG00000028225"; transcript_id "ENSRNOG00000028225_tx_80"; exon_id "2_246592708_246592806_-"; exonnum "2"; txlen "2085";
2	ENSEMBL114_rn	exon	246592708	246592806	0.0235995626789637	-	.	gene_id "ENSRNOG00000028225"; transcript_id "ENSRNOG00000028225_tx_81"; exon_id "2_246592708_246592806_-"; exonnum "2"; txlen "2028";
2	ENSEMBL114_rn	exon	246592708	246592806	0.0182672254485496	-	.	gene_id "ENSRNOG00000028225"; transcript_id "ENSRNOG00000028225_tx_82"; exon_id "2_246592708_246592806_-"; exonnum "5"; txlen "2816";
2	ENSEMBL114_rn	exon	246592708	246592806	0.0182672254485496	-	.	gene_id "ENSRNOG00000028225"; transcript_id "ENSRNOG00000028225_tx_83"; exon_id "2_246592708_246592806_-"; exonnum "5"; txlen "2873";
2	ENSEMBL114_rn	exon	246592708	246592806	0.0159546339238064	-	.	gene_id "ENSRNOG00000028225"; transcript_id "ENSRNOG00000028225_tx_87"; exon_id "2_246592708_246592806_-"; exonnum "2"; txlen "1945";
2	ENSEMBL114_rn	exon	246592708	246592806	0.0159546339238064	-	.	gene_id "ENSRNOG00000028225"; transcript_id "ENSRNOG00000028225_tx_88"; exon_id "2_246592708_246592806_-"; exonnum "2"; txlen "1888";
2	ENSEMBL114_rn	exon	246592708	246592806	0.0156222457170605	-	.	gene_id "ENSRNOG00000028225"; transcript_id "ENSRNOG00000028225_tx_90"; exon_id "2_246592708_246592806_-"; exonnum "2"; txlen "1734";
2	ENSEMBL114_rn	exon	246592708	246592806	0.0156222457170605	-	.	gene_id "ENSRNOG00000028225"; transcript_id "ENSRNOG00000028225_tx_91"; exon_id "2_246592708_246592806_-"; exonnum "2"; txlen "1677";
2	ENSEMBL114_rn	exon	246592708	246592806	0.0150704609950535	-	.	gene_id "ENSRNOG00000028225"; transcript_id "ENSRNOG00000028225_tx_92"; exon_id "2_246592708_246592806_-"; exonnum "5"; txlen "2919";
2	ENSEMBL114_rn	exon	246592708	246592806	0.0150704609950535	-	.	gene_id "ENSRNOG00000028225"; transcript_id "ENSRNOG00000028225_tx_93"; exon_id "2_246592708_246592806_-"; exonnum "5"; txlen "2976";
2	ENSEMBL114_rn	exon	246592708	246592806	0.0150085444162888	-	.	gene_id "ENSRNOG00000028225"; transcript_id "ENSRNOG00000028225_tx_94"; exon_id "2_246592708_246592806_-"; exonnum "2"; txlen "861";
2	ENSEMBL114_rn	exon	246592708	246592806	0.0142926928900766	-	.	gene_id "ENSRNOG00000028225"; transcript_id "ENSRNOG00000028225_tx_97"; exon_id "2_246592708_246592806_-"; exonnum "2"; txlen "2389";
2	ENSEMBL114_rn	exon	246592708	246592806	0.0142926928900766	-	.	gene_id "ENSRNOG00000028225"; transcript_id "ENSRNOG00000028225_tx_98"; exon_id "2_246592708_246592806_-"; exonnum "2"; txlen "2332";
2	sraer114_ss	exon	246598436	246598552	0.0150085444162888	-	.	gene_id "ENSRNOG00000028225"; transcript_id "ENSRNOG00000028225_tx_94"; exon_id "2_246598436_246598552_-"; exonnum "1"; txlen "861";
2	sraer114_ss	exon	246599517	246599580	0.0392218083960241	-	.	gene_id "ENSRNOG00000028225"; transcript_id "ENSRNOG00000028225_tx_39"; exon_id "2_246599517_246599580_-"; exonnum "1"; txlen "2559";
2	sraer114_ss	exon	246599517	246599580	0.0372274791555483	-	.	gene_id "ENSRNOG00000028225"; transcript_id "ENSRNOG00000028225_tx_40"; exon_id "2_246599517_246599580_-"; exonnum "1"; txlen "2502";
2	sraer114_ss	exon	246599517	246599580	0.0242643390924556	-	.	gene_id "ENSRNOG00000028225"; transcript_id "ENSRNOG00000028225_tx_76"; exon_id "2_246599517_246599580_-"; exonnum "1"; txlen "1535";
2	sraer114_ss	exon	246599517	246599580	0.0242643390924556	-	.	gene_id "ENSRNOG00000028225"; transcript_id "ENSRNOG00000028225_tx_77"; exon_id "2_246599517_246599580_-"; exonnum "1"; txlen "1478";
2	sraer114_ss	exon	246599517	246599580	0.0235995626789637	-	.	gene_id "ENSRNOG00000028225"; transcript_id "ENSRNOG00000028225_tx_80"; exon_id "2_246599517_246599580_-"; exonnum "1"; txlen "2085";
2	sraer114_ss	exon	246599517	246599580	0.0235995626789637	-	.	gene_id "ENSRNOG00000028225"; transcript_id "ENSRNOG00000028225_tx_81"; exon_id "2_246599517_246599580_-"; exonnum "1"; txlen "2028";
2	sraer114_ss	exon	246599517	246599580	0.0159546339238064	-	.	gene_id "ENSRNOG00000028225"; transcript_id "ENSRNOG00000028225_tx_87"; exon_id "2_246599517_246599580_-"; exonnum "1"; txlen "1945";
2	sraer114_ss	exon	246599517	246599580	0.0159546339238064	-	.	gene_id "ENSRNOG00000028225"; transcript_id "ENSRNOG00000028225_tx_88"; exon_id "2_246599517_246599580_-"; exonnum "1"; txlen "1888";
2	sraer114_ss	exon	246599517	246599580	0.0156222457170605	-	.	gene_id "ENSRNOG00000028225"; transcript_id "ENSRNOG00000028225_tx_90"; exon_id "2_246599517_246599580_-"; exonnum "1"; txlen "1734";
2	sraer114_ss	exon	246599517	246599580	0.0156222457170605	-	.	gene_id "ENSRNOG00000028225"; transcript_id "ENSRNOG00000028225_tx_91"; exon_id "2_246599517_246599580_-"; exonnum "1"; txlen "1677";
2	sraer114_ss	exon	246599517	246599580	0.0142926928900766	-	.	gene_id "ENSRNOG00000028225"; transcript_id "ENSRNOG00000028225_tx_97"; exon_id "2_246599517_246599580_-"; exonnum "1"; txlen "2389";
2	sraer114_ss	exon	246599517	246599580	0.0142926928900766	-	.	gene_id "ENSRNOG00000028225"; transcript_id "ENSRNOG00000028225_tx_98"; exon_id "2_246599517_246599580_-"; exonnum "1"; txlen "2332";
2	ensembl	exon	246644900	246645010	0	-	.	gene_id "ENSRNOG00000028225"; gene_version "8"; transcript_id "ENSRNOT00000103906"; transcript_version "2"; exon_number "5"; gene_name "Tnni3k"; gene_source "ensembl"; gene_biotype "protein_coding"; transcript_name "Tnni3k-203"; transcript_source "ensembl"; transcript_biotype "protein_coding"; exon_id "ENSRNOE00000260954"; exon_version "3";
2	ensembl	CDS	246644900	246645010	0	-	0	gene_id "ENSRNOG00000028225"; gene_version "8"; transcript_id "ENSRNOT00000103906"; transcript_version "2"; exon_number "5"; gene_name "Tnni3k"; gene_source "ensembl"; gene_biotype "protein_coding"; transcript_name "Tnni3k-203"; transcript_source "ensembl"; transcript_biotype "protein_coding"; protein_id "ENSRNOP00000091387"; protein_version "2";
2	ensembl	exon	246644900	246645010	0	-	.	gene_id "ENSRNOG00000028225"; gene_version "8"; transcript_id "ENSRNOT00000120189"; transcript_version "2"; exon_number "5"; gene_name "Tnni3k"; gene_source "ensembl"; gene_biotype "protein_coding"; transcript_name "Tnni3k-204"; transcript_source "ensembl"; transcript_biotype "protein_coding"; exon_id "ENSRNOE00000260954"; exon_version "3";
2	ensembl	CDS	246644900	246645010	0	-	0	gene_id "ENSRNOG00000028225"; gene_version "8"; transcript_id "ENSRNOT00000120189"; transcript_version "2"; exon_number "5"; gene_name "Tnni3k"; gene_source "ensembl"; gene_biotype "protein_coding"; transcript_name "Tnni3k-204"; transcript_source "ensembl"; transcript_biotype "protein_coding"; protein_id "ENSRNOP00000082900"; protein_version "2";
2	ensembl	exon	246644900	246645010	0	-	.	gene_id "ENSRNOG00000028225"; gene_version "8"; transcript_id "ENSRNOT00000030341"; transcript_version "8"; exon_number "5"; gene_name "Tnni3k"; gene_source "ensembl"; gene_biotype "protein_coding"; transcript_name "Tnni3k-201"; transcript_source "ensembl"; transcript_biotype "protein_coding"; exon_id "ENSRNOE00000260954"; exon_version "3"; tag "Ensembl_canonical";
2	ensembl	CDS	246644900	246645010	0	-	0	gene_id "ENSRNOG00000028225"; gene_version "8"; transcript_id "ENSRNOT00000030341"; transcript_version "8"; exon_number "5"; gene_name "Tnni3k"; gene_source "ensembl"; gene_biotype "protein_coding"; transcript_name "Tnni3k-201"; transcript_source "ensembl"; transcript_biotype "protein_coding"; protein_id "ENSRNOP00000031479"; protein_version "5"; tag "Ensembl_canonical";
2	ensembl	exon	246644900	246645010	0	-	.	gene_id "ENSRNOG00000028225"; gene_version "8"; transcript_id "ENSRNOT00000102655"; transcript_version "2"; exon_number "5"; gene_name "Tnni3k"; gene_source "ensembl"; gene_biotype "protein_coding"; transcript_name "Tnni3k-202"; transcript_source "ensembl"; transcript_biotype "protein_coding"; exon_id "ENSRNOE00000260954"; exon_version "3";
2	ensembl	CDS	246644900	246645010	0	-	0	gene_id "ENSRNOG00000028225"; gene_version "8"; transcript_id "ENSRNOT00000102655"; transcript_version "2"; exon_number "5"; gene_name "Tnni3k"; gene_source "ensembl"; gene_biotype "protein_coding"; transcript_name "Tnni3k-202"; transcript_source "ensembl"; transcript_biotype "protein_coding"; protein_id "ENSRNOP00000095720"; protein_version "1";
2	ensembl	exon	246644900	246645010	0	-	.	gene_id "ENSRNOG00000028225"; gene_version "8"; transcript_id "ENSRNOT00000142092"; transcript_version "1"; exon_number "5"; gene_name "Tnni3k"; gene_source "ensembl"; gene_biotype "protein_coding"; transcript_name "Tnni3k-206"; transcript_source "ensembl"; transcript_biotype "protein_coding"; exon_id "ENSRNOE00000260954"; exon_version "3";
2	ensembl	CDS	246644900	246645010	0	-	0	gene_id "ENSRNOG00000028225"; gene_version "8"; transcript_id "ENSRNOT00000142092"; transcript_version "1"; exon_number "5"; gene_name "Tnni3k"; gene_source "ensembl"; gene_biotype "protein_coding"; transcript_name "Tnni3k-206"; transcript_source "ensembl"; transcript_biotype "protein_coding"; protein_id "ENSRNOP00000099999"; protein_version "1";
2	ensembl	exon	246644900	246645010	0	-	.	gene_id "ENSRNOG00000028225"; gene_version "8"; transcript_id "ENSRNOT00000135201"; transcript_version "1"; exon_number "5"; gene_name "Tnni3k"; gene_source "ensembl"; gene_biotype "protein_coding"; transcript_name "Tnni3k-205"; transcript_source "ensembl"; transcript_biotype "protein_coding"; exon_id "ENSRNOE00000260954"; exon_version "3";
2	ensembl	CDS	246644900	246645010	0	-	0	gene_id "ENSRNOG00000028225"; gene_version "8"; transcript_id "ENSRNOT00000135201"; transcript_version "1"; exon_number "5"; gene_name "Tnni3k"; gene_source "ensembl"; gene_biotype "protein_coding"; transcript_name "Tnni3k-205"; transcript_source "ensembl"; transcript_biotype "protein_coding"; protein_id "ENSRNOP00000110489"; protein_version "1";
2	ENSEMBL114_rn	exon	246644900	246645010	0.174246959943594	-	.	gene_id "ENSRNOG00000028225"; transcript_id "ENSRNOG00000028225_tx_10"; exon_id "2_246644900_246645010_-"; exonnum "5"; txlen "3259";
2	ENSEMBL114_rn	exon	246644900	246645010	0.0125154167406495	-	.	gene_id "ENSRNOG00000028225"; transcript_id "ENSRNOG00000028225_tx_101"; exon_id "2_246644900_246645010_-"; exonnum "3"; txlen "2808";
2	ENSEMBL114_rn	exon	246644900	246645010	0.0125154167406495	-	.	gene_id "ENSRNOG00000028225"; transcript_id "ENSRNOG00000028225_tx_102"; exon_id "2_246644900_246645010_-"; exonnum "3"; txlen "2813";
2	ENSEMBL114_rn	exon	246644900	246645010	0.0125154167406495	-	.	gene_id "ENSRNOG00000028225"; transcript_id "ENSRNOG00000028225_tx_103"; exon_id "2_246644900_246645010_-"; exonnum "3"; txlen "2911";
2	ENSEMBL114_rn	exon	246644900	246645010	0.174246959943594	-	.	gene_id "ENSRNOG00000028225"; transcript_id "ENSRNOG00000028225_tx_11"; exon_id "2_246644900_246645010_-"; exonnum "5"; txlen "3202";
2	ENSEMBL114_rn	exon	246644900	246645010	0.0826017504882865	-	.	gene_id "ENSRNOG00000028225"; transcript_id "ENSRNOG00000028225_tx_16"; exon_id "2_246644900_246645010_-"; exonnum "3"; txlen "2991";
2	ENSEMBL114_rn	exon	246644900	246645010	0.0826017504882865	-	.	gene_id "ENSRNOG00000028225"; transcript_id "ENSRNOG00000028225_tx_17"; exon_id "2_246644900_246645010_-"; exonnum "3"; txlen "2934";
2	ENSEMBL114_rn	exon	246644900	246645010	0.0632967984277682	-	.	gene_id "ENSRNOG00000028225"; transcript_id "ENSRNOG00000028225_tx_19"; exon_id "2_246644900_246645010_-"; exonnum "5"; txlen "3264";
2	ENSEMBL114_rn	exon	246644900	246645010	0.062179674842245	-	.	gene_id "ENSRNOG00000028225"; transcript_id "ENSRNOG00000028225_tx_20"; exon_id "2_246644900_246645010_-"; exonnum "5"; txlen "3207";
2	ENSEMBL114_rn	exon	246644900	246645010	0.0411928838412208	-	.	gene_id "ENSRNOG00000028225"; transcript_id "ENSRNOG00000028225_tx_23"; exon_id "2_246644900_246645010_-"; exonnum "1"; txlen "2594";
2	ENSEMBL114_rn	exon	246644900	246645010	0.0411928838412208	-	.	gene_id "ENSRNOG00000028225"; transcript_id "ENSRNOG00000028225_tx_24"; exon_id "2_246644900_246645010_-"; exonnum "1"; txlen "2651";
2	ENSEMBL114_rn	exon	246644900	246645010	0.0411928838412208	-	.	gene_id "ENSRNOG00000028225"; transcript_id "ENSRNOG00000028225_tx_25"; exon_id "2_246644900_246645010_-"; exonnum "1"; txlen "2599";
2	ENSEMBL114_rn	exon	246644900	246645010	0.0411928838412208	-	.	gene_id "ENSRNOG00000028225"; transcript_id "ENSRNOG00000028225_tx_26"; exon_id "2_246644900_246645010_-"; exonnum "1"; txlen "2656";
2	ENSEMBL114_rn	exon	246644900	246645010	0.0411928838412208	-	.	gene_id "ENSRNOG00000028225"; transcript_id "ENSRNOG00000028225_tx_27"; exon_id "2_246644900_246645010_-"; exonnum "1"; txlen "2697";
2	ENSEMBL114_rn	exon	246644900	246645010	0.0411928838412208	-	.	gene_id "ENSRNOG00000028225"; transcript_id "ENSRNOG00000028225_tx_28"; exon_id "2_246644900_246645010_-"; exonnum "1"; txlen "2754";
2	ENSEMBL114_rn	exon	246644900	246645010	0.0405364172200041	-	.	gene_id "ENSRNOG00000028225"; transcript_id "ENSRNOG00000028225_tx_29"; exon_id "2_246644900_246645010_-"; exonnum "5"; txlen "3051";
2	ENSEMBL114_rn	exon	246644900	246645010	0.0405364172200041	-	.	gene_id "ENSRNOG00000028225"; transcript_id "ENSRNOG00000028225_tx_30"; exon_id "2_246644900_246645010_-"; exonnum "5"; txlen "3108";
2	ENSEMBL114_rn	exon	246644900	246645010	0.0403771831710976	-	.	gene_id "ENSRNOG00000028225"; transcript_id "ENSRNOG00000028225_tx_33"; exon_id "2_246644900_246645010_-"; exonnum "1"; txlen "2157";
2	ENSEMBL114_rn	exon	246644900	246645010	0.0403771831710976	-	.	gene_id "ENSRNOG00000028225"; transcript_id "ENSRNOG00000028225_tx_34"; exon_id "2_246644900_246645010_-"; exonnum "1"; txlen "2214";
2	ENSEMBL114_rn	exon	246644900	246645010	0.0403771831710976	-	.	gene_id "ENSRNOG00000028225"; transcript_id "ENSRNOG00000028225_tx_35"; exon_id "2_246644900_246645010_-"; exonnum "1"; txlen "2162";
2	ENSEMBL114_rn	exon	246644900	246645010	0.0403771831710976	-	.	gene_id "ENSRNOG00000028225"; transcript_id "ENSRNOG00000028225_tx_36"; exon_id "2_246644900_246645010_-"; exonnum "1"; txlen "2219";
2	ENSEMBL114_rn	exon	246644900	246645010	0.0403771831710976	-	.	gene_id "ENSRNOG00000028225"; transcript_id "ENSRNOG00000028225_tx_37"; exon_id "2_246644900_246645010_-"; exonnum "1"; txlen "2260";
2	ENSEMBL114_rn	exon	246644900	246645010	0.0403771831710976	-	.	gene_id "ENSRNOG00000028225"; transcript_id "ENSRNOG00000028225_tx_38"; exon_id "2_246644900_246645010_-"; exonnum "1"; txlen "2317";
2	ENSEMBL114_rn	exon	246644900	246645010	0.313616042128463	-	.	gene_id "ENSRNOG00000028225"; transcript_id "ENSRNOG00000028225_tx_4"; exon_id "2_246644900_246645010_-"; exonnum "5"; txlen "2724";
2	ENSEMBL114_rn	exon	246644900	246645010	0.0346672784802353	-	.	gene_id "ENSRNOG00000028225"; transcript_id "ENSRNOG00000028225_tx_43"; exon_id "2_246644900_246645010_-"; exonnum "1"; txlen "2464";
2	ENSEMBL114_rn	exon	246644900	246645010	0.0346672784802353	-	.	gene_id "ENSRNOG00000028225"; transcript_id "ENSRNOG00000028225_tx_45"; exon_id "2_246644900_246645010_-"; exonnum "1"; txlen "2521";
2	ENSEMBL114_rn	exon	246644900	246645010	0.0346672784802353	-	.	gene_id "ENSRNOG00000028225"; transcript_id "ENSRNOG00000028225_tx_47"; exon_id "2_246644900_246645010_-"; exonnum "1"; txlen "2411";
2	ENSEMBL114_rn	exon	246644900	246645010	0.0346672784802353	-	.	gene_id "ENSRNOG00000028225"; transcript_id "ENSRNOG00000028225_tx_48"; exon_id "2_246644900_246645010_-"; exonnum "1"; txlen "2469";
2	ENSEMBL114_rn	exon	246644900	246645010	0.0346672784802353	-	.	gene_id "ENSRNOG00000028225"; transcript_id "ENSRNOG00000028225_tx_49"; exon_id "2_246644900_246645010_-"; exonnum "1"; txlen "2468";
2	ENSEMBL114_rn	exon	246644900	246645010	0.277455952356556	-	.	gene_id "ENSRNOG00000028225"; transcript_id "ENSRNOG00000028225_tx_5"; exon_id "2_246644900_246645010_-"; exonnum "5"; txlen "2667";
2	ENSEMBL114_rn	exon	246644900	246645010	0.0346672784802353	-	.	gene_id "ENSRNOG00000028225"; transcript_id "ENSRNOG00000028225_tx_50"; exon_id "2_246644900_246645010_-"; exonnum "1"; txlen "2526";
2	ENSEMBL114_rn	exon	246644900	246645010	0.0346672784802353	-	.	gene_id "ENSRNOG00000028225"; transcript_id "ENSRNOG00000028225_tx_51"; exon_id "2_246644900_246645010_-"; exonnum "1"; txlen "2567";
2	ENSEMBL114_rn	exon	246644900	246645010	0.0346672784802353	-	.	gene_id "ENSRNOG00000028225"; transcript_id "ENSRNOG00000028225_tx_52"; exon_id "2_246644900_246645010_-"; exonnum "1"; txlen "2624";
2	ENSEMBL114_rn	exon	246644900	246645010	0.0346672784802353	-	.	gene_id "ENSRNOG00000028225"; transcript_id "ENSRNOG00000028225_tx_53"; exon_id "2_246644900_246645010_-"; exonnum "1"; txlen "2416";
2	ENSEMBL114_rn	exon	246644900	246645010	0.0346672784802353	-	.	gene_id "ENSRNOG00000028225"; transcript_id "ENSRNOG00000028225_tx_54"; exon_id "2_246644900_246645010_-"; exonnum "1"; txlen "2473";
2	ENSEMBL114_rn	exon	246644900	246645010	0.0346672784802353	-	.	gene_id "ENSRNOG00000028225"; transcript_id "ENSRNOG00000028225_tx_55"; exon_id "2_246644900_246645010_-"; exonnum "1"; txlen "2514";
2	ENSEMBL114_rn	exon	246644900	246645010	0.0346672784802353	-	.	gene_id "ENSRNOG00000028225"; transcript_id "ENSRNOG00000028225_tx_56"; exon_id "2_246644900_246645010_-"; exonnum "1"; txlen "2571";
2	ENSEMBL114_rn	exon	246644900	246645010	0.0275339168294288	-	.	gene_id "ENSRNOG00000028225"; transcript_id "ENSRNOG00000028225_tx_59"; exon_id "2_246644900_246645010_-"; exonnum "3"; txlen "2451";
2	ENSEMBL114_rn	exon	246644900	246645010	0.0275339168294288	-	.	gene_id "ENSRNOG00000028225"; transcript_id "ENSRNOG00000028225_tx_60"; exon_id "2_246644900_246645010_-"; exonnum "3"; txlen "2554";
2	ENSEMBL114_rn	exon	246644900	246645010	0.0275339168294288	-	.	gene_id "ENSRNOG00000028225"; transcript_id "ENSRNOG00000028225_tx_61"; exon_id "2_246644900_246645010_-"; exonnum "3"; txlen "2394";
2	ENSEMBL114_rn	exon	246644900	246645010	0.0275339168294288	-	.	gene_id "ENSRNOG00000028225"; transcript_id "ENSRNOG00000028225_tx_62"; exon_id "2_246644900_246645010_-"; exonnum "3"; txlen "2497";
2	ENSEMBL114_rn	exon	246644900	246645010	0.0258651945973422	-	.	gene_id "ENSRNOG00000028225"; transcript_id "ENSRNOG00000028225_tx_67"; exon_id "2_246644900_246645010_-"; exonnum "3"; txlen "1846";
2	ENSEMBL114_rn	exon	246644900	246645010	0.0258651945973422	-	.	gene_id "ENSRNOG00000028225"; transcript_id "ENSRNOG00000028225_tx_68"; exon_id "2_246644900_246645010_-"; exonnum "3"; txlen "1944";
2	ENSEMBL114_rn	exon	246644900	246645010	0.0258651945973422	-	.	gene_id "ENSRNOG00000028225"; transcript_id "ENSRNOG00000028225_tx_69"; exon_id "2_246644900_246645010_-"; exonnum "3"; txlen "1789";
2	ENSEMBL114_rn	exon	246644900	246645010	0.0258651945973422	-	.	gene_id "ENSRNOG00000028225"; transcript_id "ENSRNOG00000028225_tx_70"; exon_id "2_246644900_246645010_-"; exonnum "3"; txlen "1887";
2	ENSEMBL114_rn	exon	246644900	246645010	0.0182672254485496	-	.	gene_id "ENSRNOG00000028225"; transcript_id "ENSRNOG00000028225_tx_82"; exon_id "2_246644900_246645010_-"; exonnum "4"; txlen "2816";
2	ENSEMBL114_rn	exon	246644900	246645010	0.0182672254485496	-	.	gene_id "ENSRNOG00000028225"; transcript_id "ENSRNOG00000028225_tx_83"; exon_id "2_246644900_246645010_-"; exonnum "4"; txlen "2873";
2	ENSEMBL114_rn	exon	246644900	246645010	0.0150704609950535	-	.	gene_id "ENSRNOG00000028225"; transcript_id "ENSRNOG00000028225_tx_92"; exon_id "2_246644900_246645010_-"; exonnum "4"; txlen "2919";
2	ENSEMBL114_rn	exon	246644900	246645010	0.0150704609950535	-	.	gene_id "ENSRNOG00000028225"; transcript_id "ENSRNOG00000028225_tx_93"; exon_id "2_246644900_246645010_-"; exonnum "4"; txlen "2976";
2	ensembl	exon	246651916	246652013	0	-	.	gene_id "ENSRNOG00000028225"; gene_version "8"; transcript_id "ENSRNOT00000103906"; transcript_version "2"; exon_number "4"; gene_name "Tnni3k"; gene_source "ensembl"; gene_biotype "protein_coding"; transcript_name "Tnni3k-203"; transcript_source "ensembl"; transcript_biotype "protein_coding"; exon_id "ENSRNOE00000260934"; exon_version "1";
2	ensembl	CDS	246651916	246652013	0	-	2	gene_id "ENSRNOG00000028225"; gene_version "8"; transcript_id "ENSRNOT00000103906"; transcript_version "2"; exon_number "4"; gene_name "Tnni3k"; gene_source "ensembl"; gene_biotype "protein_coding"; transcript_name "Tnni3k-203"; transcript_source "ensembl"; transcript_biotype "protein_coding"; protein_id "ENSRNOP00000091387"; protein_version "2";
2	ensembl	exon	246651916	246652013	0	-	.	gene_id "ENSRNOG00000028225"; gene_version "8"; transcript_id "ENSRNOT00000120189"; transcript_version "2"; exon_number "4"; gene_name "Tnni3k"; gene_source "ensembl"; gene_biotype "protein_coding"; transcript_name "Tnni3k-204"; transcript_source "ensembl"; transcript_biotype "protein_coding"; exon_id "ENSRNOE00000260934"; exon_version "1";
2	ensembl	CDS	246651916	246652013	0	-	2	gene_id "ENSRNOG00000028225"; gene_version "8"; transcript_id "ENSRNOT00000120189"; transcript_version "2"; exon_number "4"; gene_name "Tnni3k"; gene_source "ensembl"; gene_biotype "protein_coding"; transcript_name "Tnni3k-204"; transcript_source "ensembl"; transcript_biotype "protein_coding"; protein_id "ENSRNOP00000082900"; protein_version "2";
2	ensembl	exon	246651916	246652013	0	-	.	gene_id "ENSRNOG00000028225"; gene_version "8"; transcript_id "ENSRNOT00000030341"; transcript_version "8"; exon_number "4"; gene_name "Tnni3k"; gene_source "ensembl"; gene_biotype "protein_coding"; transcript_name "Tnni3k-201"; transcript_source "ensembl"; transcript_biotype "protein_coding"; exon_id "ENSRNOE00000260934"; exon_version "1"; tag "Ensembl_canonical";
2	ensembl	CDS	246651916	246652013	0	-	2	gene_id "ENSRNOG00000028225"; gene_version "8"; transcript_id "ENSRNOT00000030341"; transcript_version "8"; exon_number "4"; gene_name "Tnni3k"; gene_source "ensembl"; gene_biotype "protein_coding"; transcript_name "Tnni3k-201"; transcript_source "ensembl"; transcript_biotype "protein_coding"; protein_id "ENSRNOP00000031479"; protein_version "5"; tag "Ensembl_canonical";
2	ensembl	exon	246651916	246652013	0	-	.	gene_id "ENSRNOG00000028225"; gene_version "8"; transcript_id "ENSRNOT00000102655"; transcript_version "2"; exon_number "4"; gene_name "Tnni3k"; gene_source "ensembl"; gene_biotype "protein_coding"; transcript_name "Tnni3k-202"; transcript_source "ensembl"; transcript_biotype "protein_coding"; exon_id "ENSRNOE00000260934"; exon_version "1";
2	ensembl	CDS	246651916	246652013	0	-	2	gene_id "ENSRNOG00000028225"; gene_version "8"; transcript_id "ENSRNOT00000102655"; transcript_version "2"; exon_number "4"; gene_name "Tnni3k"; gene_source "ensembl"; gene_biotype "protein_coding"; transcript_name "Tnni3k-202"; transcript_source "ensembl"; transcript_biotype "protein_coding"; protein_id "ENSRNOP00000095720"; protein_version "1";
2	ensembl	exon	246651916	246652013	0	-	.	gene_id "ENSRNOG00000028225"; gene_version "8"; transcript_id "ENSRNOT00000142092"; transcript_version "1"; exon_number "4"; gene_name "Tnni3k"; gene_source "ensembl"; gene_biotype "protein_coding"; transcript_name "Tnni3k-206"; transcript_source "ensembl"; transcript_biotype "protein_coding"; exon_id "ENSRNOE00000260934"; exon_version "1";
2	ensembl	CDS	246651916	246652013	0	-	2	gene_id "ENSRNOG00000028225"; gene_version "8"; transcript_id "ENSRNOT00000142092"; transcript_version "1"; exon_number "4"; gene_name "Tnni3k"; gene_source "ensembl"; gene_biotype "protein_coding"; transcript_name "Tnni3k-206"; transcript_source "ensembl"; transcript_biotype "protein_coding"; protein_id "ENSRNOP00000099999"; protein_version "1";
2	ensembl	exon	246651916	246652013	0	-	.	gene_id "ENSRNOG00000028225"; gene_version "8"; transcript_id "ENSRNOT00000135201"; transcript_version "1"; exon_number "4"; gene_name "Tnni3k"; gene_source "ensembl"; gene_biotype "protein_coding"; transcript_name "Tnni3k-205"; transcript_source "ensembl"; transcript_biotype "protein_coding"; exon_id "ENSRNOE00000260934"; exon_version "1";
2	ensembl	CDS	246651916	246652013	0	-	2	gene_id "ENSRNOG00000028225"; gene_version "8"; transcript_id "ENSRNOT00000135201"; transcript_version "1"; exon_number "4"; gene_name "Tnni3k"; gene_source "ensembl"; gene_biotype "protein_coding"; transcript_name "Tnni3k-205"; transcript_source "ensembl"; transcript_biotype "protein_coding"; protein_id "ENSRNOP00000110489"; protein_version "1";
2	ENSEMBL114_rn	exon	246651916	246652013	0.174246959943594	-	.	gene_id "ENSRNOG00000028225"; transcript_id "ENSRNOG00000028225_tx_10"; exon_id "2_246651916_246652013_-"; exonnum "4"; txlen "3259";
2	ENSEMBL114_rn	exon	246651916	246652013	0.0125154167406495	-	.	gene_id "ENSRNOG00000028225"; transcript_id "ENSRNOG00000028225_tx_101"; exon_id "2_246651916_246652013_-"; exonnum "2"; txlen "2808";
2	ENSEMBL114_rn	exon	246651916	246652013	0.0125154167406495	-	.	gene_id "ENSRNOG00000028225"; transcript_id "ENSRNOG00000028225_tx_102"; exon_id "2_246651916_246652013_-"; exonnum "2"; txlen "2813";
2	ENSEMBL114_rn	exon	246651916	246652013	0.0125154167406495	-	.	gene_id "ENSRNOG00000028225"; transcript_id "ENSRNOG00000028225_tx_103"; exon_id "2_246651916_246652013_-"; exonnum "2"; txlen "2911";
2	ENSEMBL114_rn	exon	246651916	246652013	0.174246959943594	-	.	gene_id "ENSRNOG00000028225"; transcript_id "ENSRNOG00000028225_tx_11"; exon_id "2_246651916_246652013_-"; exonnum "4"; txlen "3202";
2	ENSEMBL114_rn	exon	246651916	246652013	0.0826017504882865	-	.	gene_id "ENSRNOG00000028225"; transcript_id "ENSRNOG00000028225_tx_16"; exon_id "2_246651916_246652013_-"; exonnum "2"; txlen "2991";
2	ENSEMBL114_rn	exon	246651916	246652013	0.0826017504882865	-	.	gene_id "ENSRNOG00000028225"; transcript_id "ENSRNOG00000028225_tx_17"; exon_id "2_246651916_246652013_-"; exonnum "2"; txlen "2934";
2	ENSEMBL114_rn	exon	246651916	246652013	0.0632967984277682	-	.	gene_id "ENSRNOG00000028225"; transcript_id "ENSRNOG00000028225_tx_19"; exon_id "2_246651916_246652013_-"; exonnum "4"; txlen "3264";
2	ENSEMBL114_rn	exon	246651916	246652013	0.062179674842245	-	.	gene_id "ENSRNOG00000028225"; transcript_id "ENSRNOG00000028225_tx_20"; exon_id "2_246651916_246652013_-"; exonnum "4"; txlen "3207";
2	ENSEMBL114_rn	exon	246651916	246652013	0.0405364172200041	-	.	gene_id "ENSRNOG00000028225"; transcript_id "ENSRNOG00000028225_tx_29"; exon_id "2_246651916_246652013_-"; exonnum "4"; txlen "3051";
2	ENSEMBL114_rn	exon	246651916	246652013	0.0405364172200041	-	.	gene_id "ENSRNOG00000028225"; transcript_id "ENSRNOG00000028225_tx_30"; exon_id "2_246651916_246652013_-"; exonnum "4"; txlen "3108";
2	ENSEMBL114_rn	exon	246651916	246652013	0.313616042128463	-	.	gene_id "ENSRNOG00000028225"; transcript_id "ENSRNOG00000028225_tx_4"; exon_id "2_246651916_246652013_-"; exonnum "4"; txlen "2724";
2	ENSEMBL114_rn	exon	246651916	246652013	0.277455952356556	-	.	gene_id "ENSRNOG00000028225"; transcript_id "ENSRNOG00000028225_tx_5"; exon_id "2_246651916_246652013_-"; exonnum "4"; txlen "2667";
2	ENSEMBL114_rn	exon	246651916	246652013	0.0275339168294288	-	.	gene_id "ENSRNOG00000028225"; transcript_id "ENSRNOG00000028225_tx_59"; exon_id "2_246651916_246652013_-"; exonnum "2"; txlen "2451";
2	ENSEMBL114_rn	exon	246651916	246652013	0.0275339168294288	-	.	gene_id "ENSRNOG00000028225"; transcript_id "ENSRNOG00000028225_tx_60"; exon_id "2_246651916_246652013_-"; exonnum "2"; txlen "2554";
2	ENSEMBL114_rn	exon	246651916	246652013	0.0275339168294288	-	.	gene_id "ENSRNOG00000028225"; transcript_id "ENSRNOG00000028225_tx_61"; exon_id "2_246651916_246652013_-"; exonnum "2"; txlen "2394";
2	ENSEMBL114_rn	exon	246651916	246652013	0.0275339168294288	-	.	gene_id "ENSRNOG00000028225"; transcript_id "ENSRNOG00000028225_tx_62"; exon_id "2_246651916_246652013_-"; exonnum "2"; txlen "2497";
2	ENSEMBL114_rn	exon	246651916	246652013	0.0258651945973422	-	.	gene_id "ENSRNOG00000028225"; transcript_id "ENSRNOG00000028225_tx_67"; exon_id "2_246651916_246652013_-"; exonnum "2"; txlen "1846";
2	ENSEMBL114_rn	exon	246651916	246652013	0.0258651945973422	-	.	gene_id "ENSRNOG00000028225"; transcript_id "ENSRNOG00000028225_tx_68"; exon_id "2_246651916_246652013_-"; exonnum "2"; txlen "1944";
2	ENSEMBL114_rn	exon	246651916	246652013	0.0258651945973422	-	.	gene_id "ENSRNOG00000028225"; transcript_id "ENSRNOG00000028225_tx_69"; exon_id "2_246651916_246652013_-"; exonnum "2"; txlen "1789";
2	ENSEMBL114_rn	exon	246651916	246652013	0.0258651945973422	-	.	gene_id "ENSRNOG00000028225"; transcript_id "ENSRNOG00000028225_tx_70"; exon_id "2_246651916_246652013_-"; exonnum "2"; txlen "1887";
2	ENSEMBL114_rn	exon	246651916	246652013	0.0182672254485496	-	.	gene_id "ENSRNOG00000028225"; transcript_id "ENSRNOG00000028225_tx_82"; exon_id "2_246651916_246652013_-"; exonnum "3"; txlen "2816";
2	ENSEMBL114_rn	exon	246651916	246652013	0.0182672254485496	-	.	gene_id "ENSRNOG00000028225"; transcript_id "ENSRNOG00000028225_tx_83"; exon_id "2_246651916_246652013_-"; exonnum "3"; txlen "2873";
2	ENSEMBL114_rn	exon	246651916	246652013	0.0150704609950535	-	.	gene_id "ENSRNOG00000028225"; transcript_id "ENSRNOG00000028225_tx_92"; exon_id "2_246651916_246652013_-"; exonnum "3"; txlen "2919";
2	ENSEMBL114_rn	exon	246651916	246652013	0.0150704609950535	-	.	gene_id "ENSRNOG00000028225"; transcript_id "ENSRNOG00000028225_tx_93"; exon_id "2_246651916_246652013_-"; exonnum "3"; txlen "2976";
2	ensembl	exon	246653223	246653308	0	-	.	gene_id "ENSRNOG00000028225"; gene_version "8"; transcript_id "ENSRNOT00000103906"; transcript_version "2"; exon_number "3"; gene_name "Tnni3k"; gene_source "ensembl"; gene_biotype "protein_coding"; transcript_name "Tnni3k-203"; transcript_source "ensembl"; transcript_biotype "protein_coding"; exon_id "ENSRNOE00000260940"; exon_version "1";
2	ensembl	CDS	246653223	246653308	0	-	1	gene_id "ENSRNOG00000028225"; gene_version "8"; transcript_id "ENSRNOT00000103906"; transcript_version "2"; exon_number "3"; gene_name "Tnni3k"; gene_source "ensembl"; gene_biotype "protein_coding"; transcript_name "Tnni3k-203"; transcript_source "ensembl"; transcript_biotype "protein_coding"; protein_id "ENSRNOP00000091387"; protein_version "2";
2	ensembl	exon	246653223	246653308	0	-	.	gene_id "ENSRNOG00000028225"; gene_version "8"; transcript_id "ENSRNOT00000120189"; transcript_version "2"; exon_number "3"; gene_name "Tnni3k"; gene_source "ensembl"; gene_biotype "protein_coding"; transcript_name "Tnni3k-204"; transcript_source "ensembl"; transcript_biotype "protein_coding"; exon_id "ENSRNOE00000260940"; exon_version "1";
2	ensembl	CDS	246653223	246653308	0	-	1	gene_id "ENSRNOG00000028225"; gene_version "8"; transcript_id "ENSRNOT00000120189"; transcript_version "2"; exon_number "3"; gene_name "Tnni3k"; gene_source "ensembl"; gene_biotype "protein_coding"; transcript_name "Tnni3k-204"; transcript_source "ensembl"; transcript_biotype "protein_coding"; protein_id "ENSRNOP00000082900"; protein_version "2";
2	ensembl	exon	246653223	246653308	0	-	.	gene_id "ENSRNOG00000028225"; gene_version "8"; transcript_id "ENSRNOT00000030341"; transcript_version "8"; exon_number "3"; gene_name "Tnni3k"; gene_source "ensembl"; gene_biotype "protein_coding"; transcript_name "Tnni3k-201"; transcript_source "ensembl"; transcript_biotype "protein_coding"; exon_id "ENSRNOE00000260940"; exon_version "1"; tag "Ensembl_canonical";
2	ensembl	CDS	246653223	246653308	0	-	1	gene_id "ENSRNOG00000028225"; gene_version "8"; transcript_id "ENSRNOT00000030341"; transcript_version "8"; exon_number "3"; gene_name "Tnni3k"; gene_source "ensembl"; gene_biotype "protein_coding"; transcript_name "Tnni3k-201"; transcript_source "ensembl"; transcript_biotype "protein_coding"; protein_id "ENSRNOP00000031479"; protein_version "5"; tag "Ensembl_canonical";
2	ensembl	exon	246653223	246653308	0	-	.	gene_id "ENSRNOG00000028225"; gene_version "8"; transcript_id "ENSRNOT00000102655"; transcript_version "2"; exon_number "3"; gene_name "Tnni3k"; gene_source "ensembl"; gene_biotype "protein_coding"; transcript_name "Tnni3k-202"; transcript_source "ensembl"; transcript_biotype "protein_coding"; exon_id "ENSRNOE00000260940"; exon_version "1";
2	ensembl	CDS	246653223	246653308	0	-	1	gene_id "ENSRNOG00000028225"; gene_version "8"; transcript_id "ENSRNOT00000102655"; transcript_version "2"; exon_number "3"; gene_name "Tnni3k"; gene_source "ensembl"; gene_biotype "protein_coding"; transcript_name "Tnni3k-202"; transcript_source "ensembl"; transcript_biotype "protein_coding"; protein_id "ENSRNOP00000095720"; protein_version "1";
2	ensembl	exon	246653223	246653308	0	-	.	gene_id "ENSRNOG00000028225"; gene_version "8"; transcript_id "ENSRNOT00000142092"; transcript_version "1"; exon_number "3"; gene_name "Tnni3k"; gene_source "ensembl"; gene_biotype "protein_coding"; transcript_name "Tnni3k-206"; transcript_source "ensembl"; transcript_biotype "protein_coding"; exon_id "ENSRNOE00000260940"; exon_version "1";
2	ensembl	CDS	246653223	246653308	0	-	1	gene_id "ENSRNOG00000028225"; gene_version "8"; transcript_id "ENSRNOT00000142092"; transcript_version "1"; exon_number "3"; gene_name "Tnni3k"; gene_source "ensembl"; gene_biotype "protein_coding"; transcript_name "Tnni3k-206"; transcript_source "ensembl"; transcript_biotype "protein_coding"; protein_id "ENSRNOP00000099999"; protein_version "1";
2	ensembl	exon	246653223	246653308	0	-	.	gene_id "ENSRNOG00000028225"; gene_version "8"; transcript_id "ENSRNOT00000135201"; transcript_version "1"; exon_number "3"; gene_name "Tnni3k"; gene_source "ensembl"; gene_biotype "protein_coding"; transcript_name "Tnni3k-205"; transcript_source "ensembl"; transcript_biotype "protein_coding"; exon_id "ENSRNOE00000260940"; exon_version "1";
2	ensembl	CDS	246653223	246653308	0	-	1	gene_id "ENSRNOG00000028225"; gene_version "8"; transcript_id "ENSRNOT00000135201"; transcript_version "1"; exon_number "3"; gene_name "Tnni3k"; gene_source "ensembl"; gene_biotype "protein_coding"; transcript_name "Tnni3k-205"; transcript_source "ensembl"; transcript_biotype "protein_coding"; protein_id "ENSRNOP00000110489"; protein_version "1";
2	ENSEMBL114_rn	exon	246653223	246653308	0.174246959943594	-	.	gene_id "ENSRNOG00000028225"; transcript_id "ENSRNOG00000028225_tx_10"; exon_id "2_246653223_246653308_-"; exonnum "3"; txlen "3259";
2	ENSEMBL114_rn	exon	246653223	246653308	0.0125154167406495	-	.	gene_id "ENSRNOG00000028225"; transcript_id "ENSRNOG00000028225_tx_101"; exon_id "2_246653223_246653308_-"; exonnum "1"; txlen "2808";
2	ENSEMBL114_rn	exon	246653223	246653308	0.0125154167406495	-	.	gene_id "ENSRNOG00000028225"; transcript_id "ENSRNOG00000028225_tx_102"; exon_id "2_246653223_246653308_-"; exonnum "1"; txlen "2813";
2	ENSEMBL114_rn	exon	246653223	246653308	0.0125154167406495	-	.	gene_id "ENSRNOG00000028225"; transcript_id "ENSRNOG00000028225_tx_103"; exon_id "2_246653223_246653308_-"; exonnum "1"; txlen "2911";
2	ENSEMBL114_rn	exon	246653223	246653308	0.174246959943594	-	.	gene_id "ENSRNOG00000028225"; transcript_id "ENSRNOG00000028225_tx_11"; exon_id "2_246653223_246653308_-"; exonnum "3"; txlen "3202";
2	ENSEMBL114_rn	exon	246653223	246653308	0.0826017504882865	-	.	gene_id "ENSRNOG00000028225"; transcript_id "ENSRNOG00000028225_tx_16"; exon_id "2_246653223_246653308_-"; exonnum "1"; txlen "2991";
2	ENSEMBL114_rn	exon	246653223	246653308	0.0826017504882865	-	.	gene_id "ENSRNOG00000028225"; transcript_id "ENSRNOG00000028225_tx_17"; exon_id "2_246653223_246653308_-"; exonnum "1"; txlen "2934";
2	ENSEMBL114_rn	exon	246653223	246653308	0.0632967984277682	-	.	gene_id "ENSRNOG00000028225"; transcript_id "ENSRNOG00000028225_tx_19"; exon_id "2_246653223_246653308_-"; exonnum "3"; txlen "3264";
2	ENSEMBL114_rn	exon	246653223	246653308	0.062179674842245	-	.	gene_id "ENSRNOG00000028225"; transcript_id "ENSRNOG00000028225_tx_20"; exon_id "2_246653223_246653308_-"; exonnum "3"; txlen "3207";
2	ENSEMBL114_rn	exon	246653223	246653308	0.0405364172200041	-	.	gene_id "ENSRNOG00000028225"; transcript_id "ENSRNOG00000028225_tx_29"; exon_id "2_246653223_246653308_-"; exonnum "3"; txlen "3051";
2	ENSEMBL114_rn	exon	246653223	246653308	0.0405364172200041	-	.	gene_id "ENSRNOG00000028225"; transcript_id "ENSRNOG00000028225_tx_30"; exon_id "2_246653223_246653308_-"; exonnum "3"; txlen "3108";
2	ENSEMBL114_rn	exon	246653223	246653308	0.313616042128463	-	.	gene_id "ENSRNOG00000028225"; transcript_id "ENSRNOG00000028225_tx_4"; exon_id "2_246653223_246653308_-"; exonnum "3"; txlen "2724";
2	ENSEMBL114_rn	exon	246653223	246653308	0.277455952356556	-	.	gene_id "ENSRNOG00000028225"; transcript_id "ENSRNOG00000028225_tx_5"; exon_id "2_246653223_246653308_-"; exonnum "3"; txlen "2667";
2	ENSEMBL114_rn	exon	246653223	246653308	0.0275339168294288	-	.	gene_id "ENSRNOG00000028225"; transcript_id "ENSRNOG00000028225_tx_59"; exon_id "2_246653223_246653308_-"; exonnum "1"; txlen "2451";
2	ENSEMBL114_rn	exon	246653223	246653308	0.0275339168294288	-	.	gene_id "ENSRNOG00000028225"; transcript_id "ENSRNOG00000028225_tx_60"; exon_id "2_246653223_246653308_-"; exonnum "1"; txlen "2554";
2	ENSEMBL114_rn	exon	246653223	246653308	0.0275339168294288	-	.	gene_id "ENSRNOG00000028225"; transcript_id "ENSRNOG00000028225_tx_61"; exon_id "2_246653223_246653308_-"; exonnum "1"; txlen "2394";
2	ENSEMBL114_rn	exon	246653223	246653308	0.0275339168294288	-	.	gene_id "ENSRNOG00000028225"; transcript_id "ENSRNOG00000028225_tx_62"; exon_id "2_246653223_246653308_-"; exonnum "1"; txlen "2497";
2	ENSEMBL114_rn	exon	246653223	246653308	0.0258651945973422	-	.	gene_id "ENSRNOG00000028225"; transcript_id "ENSRNOG00000028225_tx_67"; exon_id "2_246653223_246653308_-"; exonnum "1"; txlen "1846";
2	ENSEMBL114_rn	exon	246653223	246653308	0.0258651945973422	-	.	gene_id "ENSRNOG00000028225"; transcript_id "ENSRNOG00000028225_tx_68"; exon_id "2_246653223_246653308_-"; exonnum "1"; txlen "1944";
2	ENSEMBL114_rn	exon	246653223	246653308	0.0258651945973422	-	.	gene_id "ENSRNOG00000028225"; transcript_id "ENSRNOG00000028225_tx_69"; exon_id "2_246653223_246653308_-"; exonnum "1"; txlen "1789";
2	ENSEMBL114_rn	exon	246653223	246653308	0.0258651945973422	-	.	gene_id "ENSRNOG00000028225"; transcript_id "ENSRNOG00000028225_tx_70"; exon_id "2_246653223_246653308_-"; exonnum "1"; txlen "1887";
2	ENSEMBL114_rn	exon	246653223	246653308	0.0182672254485496	-	.	gene_id "ENSRNOG00000028225"; transcript_id "ENSRNOG00000028225_tx_82"; exon_id "2_246653223_246653308_-"; exonnum "2"; txlen "2816";
2	ENSEMBL114_rn	exon	246653223	246653308	0.0182672254485496	-	.	gene_id "ENSRNOG00000028225"; transcript_id "ENSRNOG00000028225_tx_83"; exon_id "2_246653223_246653308_-"; exonnum "2"; txlen "2873";
2	ENSEMBL114_rn	exon	246653223	246653308	0.0150704609950535	-	.	gene_id "ENSRNOG00000028225"; transcript_id "ENSRNOG00000028225_tx_92"; exon_id "2_246653223_246653308_-"; exonnum "2"; txlen "2919";
2	ENSEMBL114_rn	exon	246653223	246653308	0.0150704609950535	-	.	gene_id "ENSRNOG00000028225"; transcript_id "ENSRNOG00000028225_tx_93"; exon_id "2_246653223_246653308_-"; exonnum "2"; txlen "2976";
2	sraer114_ss	exon	246653757	246653839	0.0182672254485496	-	.	gene_id "ENSRNOG00000028225"; transcript_id "ENSRNOG00000028225_tx_82"; exon_id "2_246653757_246653839_-"; exonnum "1"; txlen "2816";
2	sraer114_ss	exon	246653757	246653839	0.0182672254485496	-	.	gene_id "ENSRNOG00000028225"; transcript_id "ENSRNOG00000028225_tx_83"; exon_id "2_246653757_246653839_-"; exonnum "1"; txlen "2873";
2	sraer114_ss	exon	246653757	246653839	0.0150704609950535	-	.	gene_id "ENSRNOG00000028225"; transcript_id "ENSRNOG00000028225_tx_92"; exon_id "2_246653757_246653839_-"; exonnum "1"; txlen "2919";
2	sraer114_ss	exon	246653757	246653839	0.0150704609950535	-	.	gene_id "ENSRNOG00000028225"; transcript_id "ENSRNOG00000028225_tx_93"; exon_id "2_246653757_246653839_-"; exonnum "1"; txlen "2976";
2	sraer114_es	exon	246657622	246658222	0.524289215461898	-	.	gene_id "ENSRNOG00000028225"; transcript_id "ENSRNOG00000028225_tx_3"; exon_id "2_246657622_246658222_-"; exonnum "3"; txlen "972";
2	ensembl	exon	246664147	246664255	0	-	.	gene_id "ENSRNOG00000028225"; gene_version "8"; transcript_id "ENSRNOT00000103906"; transcript_version "2"; exon_number "2"; gene_name "Tnni3k"; gene_source "ensembl"; gene_biotype "protein_coding"; transcript_name "Tnni3k-203"; transcript_source "ensembl"; transcript_biotype "protein_coding"; exon_id "ENSRNOE00000260945"; exon_version "1";
2	ensembl	CDS	246664147	246664255	0	-	2	gene_id "ENSRNOG00000028225"; gene_version "8"; transcript_id "ENSRNOT00000103906"; transcript_version "2"; exon_number "2"; gene_name "Tnni3k"; gene_source "ensembl"; gene_biotype "protein_coding"; transcript_name "Tnni3k-203"; transcript_source "ensembl"; transcript_biotype "protein_coding"; protein_id "ENSRNOP00000091387"; protein_version "2";
2	ensembl	exon	246664147	246664255	0	-	.	gene_id "ENSRNOG00000028225"; gene_version "8"; transcript_id "ENSRNOT00000120189"; transcript_version "2"; exon_number "2"; gene_name "Tnni3k"; gene_source "ensembl"; gene_biotype "protein_coding"; transcript_name "Tnni3k-204"; transcript_source "ensembl"; transcript_biotype "protein_coding"; exon_id "ENSRNOE00000260945"; exon_version "1";
2	ensembl	CDS	246664147	246664255	0	-	2	gene_id "ENSRNOG00000028225"; gene_version "8"; transcript_id "ENSRNOT00000120189"; transcript_version "2"; exon_number "2"; gene_name "Tnni3k"; gene_source "ensembl"; gene_biotype "protein_coding"; transcript_name "Tnni3k-204"; transcript_source "ensembl"; transcript_biotype "protein_coding"; protein_id "ENSRNOP00000082900"; protein_version "2";
2	ensembl	exon	246664147	246664255	0	-	.	gene_id "ENSRNOG00000028225"; gene_version "8"; transcript_id "ENSRNOT00000030341"; transcript_version "8"; exon_number "2"; gene_name "Tnni3k"; gene_source "ensembl"; gene_biotype "protein_coding"; transcript_name "Tnni3k-201"; transcript_source "ensembl"; transcript_biotype "protein_coding"; exon_id "ENSRNOE00000260945"; exon_version "1"; tag "Ensembl_canonical";
2	ensembl	CDS	246664147	246664255	0	-	2	gene_id "ENSRNOG00000028225"; gene_version "8"; transcript_id "ENSRNOT00000030341"; transcript_version "8"; exon_number "2"; gene_name "Tnni3k"; gene_source "ensembl"; gene_biotype "protein_coding"; transcript_name "Tnni3k-201"; transcript_source "ensembl"; transcript_biotype "protein_coding"; protein_id "ENSRNOP00000031479"; protein_version "5"; tag "Ensembl_canonical";
2	ensembl	exon	246664147	246664255	0	-	.	gene_id "ENSRNOG00000028225"; gene_version "8"; transcript_id "ENSRNOT00000102655"; transcript_version "2"; exon_number "2"; gene_name "Tnni3k"; gene_source "ensembl"; gene_biotype "protein_coding"; transcript_name "Tnni3k-202"; transcript_source "ensembl"; transcript_biotype "protein_coding"; exon_id "ENSRNOE00000260945"; exon_version "1";
2	ensembl	CDS	246664147	246664255	0	-	2	gene_id "ENSRNOG00000028225"; gene_version "8"; transcript_id "ENSRNOT00000102655"; transcript_version "2"; exon_number "2"; gene_name "Tnni3k"; gene_source "ensembl"; gene_biotype "protein_coding"; transcript_name "Tnni3k-202"; transcript_source "ensembl"; transcript_biotype "protein_coding"; protein_id "ENSRNOP00000095720"; protein_version "1";
2	ensembl	exon	246664147	246664255	0	-	.	gene_id "ENSRNOG00000028225"; gene_version "8"; transcript_id "ENSRNOT00000142092"; transcript_version "1"; exon_number "2"; gene_name "Tnni3k"; gene_source "ensembl"; gene_biotype "protein_coding"; transcript_name "Tnni3k-206"; transcript_source "ensembl"; transcript_biotype "protein_coding"; exon_id "ENSRNOE00000260945"; exon_version "1";
2	ensembl	CDS	246664147	246664255	0	-	2	gene_id "ENSRNOG00000028225"; gene_version "8"; transcript_id "ENSRNOT00000142092"; transcript_version "1"; exon_number "2"; gene_name "Tnni3k"; gene_source "ensembl"; gene_biotype "protein_coding"; transcript_name "Tnni3k-206"; transcript_source "ensembl"; transcript_biotype "protein_coding"; protein_id "ENSRNOP00000099999"; protein_version "1";
2	ensembl	exon	246664147	246664255	0	-	.	gene_id "ENSRNOG00000028225"; gene_version "8"; transcript_id "ENSRNOT00000135201"; transcript_version "1"; exon_number "2"; gene_name "Tnni3k"; gene_source "ensembl"; gene_biotype "protein_coding"; transcript_name "Tnni3k-205"; transcript_source "ensembl"; transcript_biotype "protein_coding"; exon_id "ENSRNOE00000260945"; exon_version "1";
2	ensembl	CDS	246664147	246664255	0	-	2	gene_id "ENSRNOG00000028225"; gene_version "8"; transcript_id "ENSRNOT00000135201"; transcript_version "1"; exon_number "2"; gene_name "Tnni3k"; gene_source "ensembl"; gene_biotype "protein_coding"; transcript_name "Tnni3k-205"; transcript_source "ensembl"; transcript_biotype "protein_coding"; protein_id "ENSRNOP00000110489"; protein_version "1";
2	ENSEMBL114_rn	exon	246664147	246664255	0.174246959943594	-	.	gene_id "ENSRNOG00000028225"; transcript_id "ENSRNOG00000028225_tx_10"; exon_id "2_246664147_246664255_-"; exonnum "2"; txlen "3259";
2	ENSEMBL114_rn	exon	246664147	246664255	0.174246959943594	-	.	gene_id "ENSRNOG00000028225"; transcript_id "ENSRNOG00000028225_tx_11"; exon_id "2_246664147_246664255_-"; exonnum "2"; txlen "3202";
2	ENSEMBL114_rn	exon	246664147	246664255	0.0632967984277682	-	.	gene_id "ENSRNOG00000028225"; transcript_id "ENSRNOG00000028225_tx_19"; exon_id "2_246664147_246664255_-"; exonnum "2"; txlen "3264";
2	ENSEMBL114_rn	exon	246664147	246664255	0.062179674842245	-	.	gene_id "ENSRNOG00000028225"; transcript_id "ENSRNOG00000028225_tx_20"; exon_id "2_246664147_246664255_-"; exonnum "2"; txlen "3207";
2	ENSEMBL114_rn	exon	246664147	246664255	0.0405364172200041	-	.	gene_id "ENSRNOG00000028225"; transcript_id "ENSRNOG00000028225_tx_29"; exon_id "2_246664147_246664255_-"; exonnum "2"; txlen "3051";
2	ENSEMBL114_rn	exon	246664147	246664255	0.524289215461898	-	.	gene_id "ENSRNOG00000028225"; transcript_id "ENSRNOG00000028225_tx_3"; exon_id "2_246664147_246664255_-"; exonnum "2"; txlen "972";
2	ENSEMBL114_rn	exon	246664147	246664255	0.0405364172200041	-	.	gene_id "ENSRNOG00000028225"; transcript_id "ENSRNOG00000028225_tx_30"; exon_id "2_246664147_246664255_-"; exonnum "2"; txlen "3108";
2	ENSEMBL114_rn	exon	246664147	246664255	0.313616042128463	-	.	gene_id "ENSRNOG00000028225"; transcript_id "ENSRNOG00000028225_tx_4"; exon_id "2_246664147_246664255_-"; exonnum "2"; txlen "2724";
2	ENSEMBL114_rn	exon	246664147	246664255	0.277455952356556	-	.	gene_id "ENSRNOG00000028225"; transcript_id "ENSRNOG00000028225_tx_5"; exon_id "2_246664147_246664255_-"; exonnum "2"; txlen "2667";
2	ensembl	CDS	246664867	246664906	0	-	0	gene_id "ENSRNOG00000028225"; gene_version "8"; transcript_id "ENSRNOT00000103906"; transcript_version "2"; exon_number "1"; gene_name "Tnni3k"; gene_source "ensembl"; gene_biotype "protein_coding"; transcript_name "Tnni3k-203"; transcript_source "ensembl"; transcript_biotype "protein_coding"; protein_id "ENSRNOP00000091387"; protein_version "2";
2	ensembl	CDS	246664867	246664906	0	-	0	gene_id "ENSRNOG00000028225"; gene_version "8"; transcript_id "ENSRNOT00000120189"; transcript_version "2"; exon_number "1"; gene_name "Tnni3k"; gene_source "ensembl"; gene_biotype "protein_coding"; transcript_name "Tnni3k-204"; transcript_source "ensembl"; transcript_biotype "protein_coding"; protein_id "ENSRNOP00000082900"; protein_version "2";
2	ensembl	CDS	246664867	246664906	0	-	0	gene_id "ENSRNOG00000028225"; gene_version "8"; transcript_id "ENSRNOT00000030341"; transcript_version "8"; exon_number "1"; gene_name "Tnni3k"; gene_source "ensembl"; gene_biotype "protein_coding"; transcript_name "Tnni3k-201"; transcript_source "ensembl"; transcript_biotype "protein_coding"; protein_id "ENSRNOP00000031479"; protein_version "5"; tag "Ensembl_canonical";
2	ensembl	CDS	246664867	246664906	0	-	0	gene_id "ENSRNOG00000028225"; gene_version "8"; transcript_id "ENSRNOT00000102655"; transcript_version "2"; exon_number "1"; gene_name "Tnni3k"; gene_source "ensembl"; gene_biotype "protein_coding"; transcript_name "Tnni3k-202"; transcript_source "ensembl"; transcript_biotype "protein_coding"; protein_id "ENSRNOP00000095720"; protein_version "1";
2	ensembl	CDS	246664867	246664906	0	-	0	gene_id "ENSRNOG00000028225"; gene_version "8"; transcript_id "ENSRNOT00000142092"; transcript_version "1"; exon_number "1"; gene_name "Tnni3k"; gene_source "ensembl"; gene_biotype "protein_coding"; transcript_name "Tnni3k-206"; transcript_source "ensembl"; transcript_biotype "protein_coding"; protein_id "ENSRNOP00000099999"; protein_version "1";
2	ensembl	CDS	246664867	246664906	0	-	0	gene_id "ENSRNOG00000028225"; gene_version "8"; transcript_id "ENSRNOT00000135201"; transcript_version "1"; exon_number "1"; gene_name "Tnni3k"; gene_source "ensembl"; gene_biotype "protein_coding"; transcript_name "Tnni3k-205"; transcript_source "ensembl"; transcript_biotype "protein_coding"; protein_id "ENSRNOP00000110489"; protein_version "1";
2	ensembl	exon	246664867	246664949	0	-	.	gene_id "ENSRNOG00000028225"; gene_version "8"; transcript_id "ENSRNOT00000103906"; transcript_version "2"; exon_number "1"; gene_name "Tnni3k"; gene_source "ensembl"; gene_biotype "protein_coding"; transcript_name "Tnni3k-203"; transcript_source "ensembl"; transcript_biotype "protein_coding"; exon_id "ENSRNOE00000260968"; exon_version "5";
2	ensembl	exon	246664867	246664949	0	-	.	gene_id "ENSRNOG00000028225"; gene_version "8"; transcript_id "ENSRNOT00000120189"; transcript_version "2"; exon_number "1"; gene_name "Tnni3k"; gene_source "ensembl"; gene_biotype "protein_coding"; transcript_name "Tnni3k-204"; transcript_source "ensembl"; transcript_biotype "protein_coding"; exon_id "ENSRNOE00000260968"; exon_version "5";
2	ensembl	exon	246664867	246664949	0	-	.	gene_id "ENSRNOG00000028225"; gene_version "8"; transcript_id "ENSRNOT00000030341"; transcript_version "8"; exon_number "1"; gene_name "Tnni3k"; gene_source "ensembl"; gene_biotype "protein_coding"; transcript_name "Tnni3k-201"; transcript_source "ensembl"; transcript_biotype "protein_coding"; exon_id "ENSRNOE00000260968"; exon_version "5"; tag "Ensembl_canonical";
2	ensembl	exon	246664867	246664949	0	-	.	gene_id "ENSRNOG00000028225"; gene_version "8"; transcript_id "ENSRNOT00000102655"; transcript_version "2"; exon_number "1"; gene_name "Tnni3k"; gene_source "ensembl"; gene_biotype "protein_coding"; transcript_name "Tnni3k-202"; transcript_source "ensembl"; transcript_biotype "protein_coding"; exon_id "ENSRNOE00000260968"; exon_version "5";
2	ensembl	exon	246664867	246664949	0	-	.	gene_id "ENSRNOG00000028225"; gene_version "8"; transcript_id "ENSRNOT00000135201"; transcript_version "1"; exon_number "1"; gene_name "Tnni3k"; gene_source "ensembl"; gene_biotype "protein_coding"; transcript_name "Tnni3k-205"; transcript_source "ensembl"; transcript_biotype "protein_coding"; exon_id "ENSRNOE00000260968"; exon_version "5";
2	ensembl	exon	246664867	246664954	0	-	.	gene_id "ENSRNOG00000028225"; gene_version "8"; transcript_id "ENSRNOT00000142092"; transcript_version "1"; exon_number "1"; gene_name "Tnni3k"; gene_source "ensembl"; gene_biotype "protein_coding"; transcript_name "Tnni3k-206"; transcript_source "ensembl"; transcript_biotype "protein_coding"; exon_id "ENSRNOE00000779342"; exon_version "1";
2	sraer114_mid	exon	246664867	246665128	0.174246959943594	-	.	gene_id "ENSRNOG00000028225"; transcript_id "ENSRNOG00000028225_tx_10"; exon_id "2_246664867_246665128_-"; exonnum "1"; txlen "3259";
2	sraer114_mid	exon	246664867	246665128	0.174246959943594	-	.	gene_id "ENSRNOG00000028225"; transcript_id "ENSRNOG00000028225_tx_11"; exon_id "2_246664867_246665128_-"; exonnum "1"; txlen "3202";
2	sraer114_mid	exon	246664867	246665128	0.0632967984277682	-	.	gene_id "ENSRNOG00000028225"; transcript_id "ENSRNOG00000028225_tx_19"; exon_id "2_246664867_246665128_-"; exonnum "1"; txlen "3264";
2	sraer114_mid	exon	246664867	246665128	0.062179674842245	-	.	gene_id "ENSRNOG00000028225"; transcript_id "ENSRNOG00000028225_tx_20"; exon_id "2_246664867_246665128_-"; exonnum "1"; txlen "3207";
2	sraer114_mid	exon	246664867	246665128	0.0405364172200041	-	.	gene_id "ENSRNOG00000028225"; transcript_id "ENSRNOG00000028225_tx_29"; exon_id "2_246664867_246665128_-"; exonnum "1"; txlen "3051";
2	sraer114_mid	exon	246664867	246665128	0.524289215461898	-	.	gene_id "ENSRNOG00000028225"; transcript_id "ENSRNOG00000028225_tx_3"; exon_id "2_246664867_246665128_-"; exonnum "1"; txlen "972";
2	sraer114_mid	exon	246664867	246665128	0.0405364172200041	-	.	gene_id "ENSRNOG00000028225"; transcript_id "ENSRNOG00000028225_tx_30"; exon_id "2_246664867_246665128_-"; exonnum "1"; txlen "3108";
2	sraer114_mid	exon	246664867	246665128	0.313616042128463	-	.	gene_id "ENSRNOG00000028225"; transcript_id "ENSRNOG00000028225_tx_4"; exon_id "2_246664867_246665128_-"; exonnum "1"; txlen "2724";
2	sraer114_mid	exon	246664867	246665128	0.277455952356556	-	.	gene_id "ENSRNOG00000028225"; transcript_id "ENSRNOG00000028225_tx_5"; exon_id "2_246664867_246665128_-"; exonnum "1"; txlen "2667";
2	ensembl	start_codon	246664904	246664906	0	-	0	gene_id "ENSRNOG00000028225"; gene_version "8"; transcript_id "ENSRNOT00000103906"; transcript_version "2"; exon_number "1"; gene_name "Tnni3k"; gene_source "ensembl"; gene_biotype "protein_coding"; transcript_name "Tnni3k-203"; transcript_source "ensembl"; transcript_biotype "protein_coding";
2	ensembl	start_codon	246664904	246664906	0	-	0	gene_id "ENSRNOG00000028225"; gene_version "8"; transcript_id "ENSRNOT00000120189"; transcript_version "2"; exon_number "1"; gene_name "Tnni3k"; gene_source "ensembl"; gene_biotype "protein_coding"; transcript_name "Tnni3k-204"; transcript_source "ensembl"; transcript_biotype "protein_coding";
2	ensembl	start_codon	246664904	246664906	0	-	0	gene_id "ENSRNOG00000028225"; gene_version "8"; transcript_id "ENSRNOT00000030341"; transcript_version "8"; exon_number "1"; gene_name "Tnni3k"; gene_source "ensembl"; gene_biotype "protein_coding"; transcript_name "Tnni3k-201"; transcript_source "ensembl"; transcript_biotype "protein_coding"; tag "Ensembl_canonical";
2	ensembl	start_codon	246664904	246664906	0	-	0	gene_id "ENSRNOG00000028225"; gene_version "8"; transcript_id "ENSRNOT00000102655"; transcript_version "2"; exon_number "1"; gene_name "Tnni3k"; gene_source "ensembl"; gene_biotype "protein_coding"; transcript_name "Tnni3k-202"; transcript_source "ensembl"; transcript_biotype "protein_coding";
2	ensembl	start_codon	246664904	246664906	0	-	0	gene_id "ENSRNOG00000028225"; gene_version "8"; transcript_id "ENSRNOT00000142092"; transcript_version "1"; exon_number "1"; gene_name "Tnni3k"; gene_source "ensembl"; gene_biotype "protein_coding"; transcript_name "Tnni3k-206"; transcript_source "ensembl"; transcript_biotype "protein_coding";
2	ensembl	start_codon	246664904	246664906	0	-	0	gene_id "ENSRNOG00000028225"; gene_version "8"; transcript_id "ENSRNOT00000135201"; transcript_version "1"; exon_number "1"; gene_name "Tnni3k"; gene_source "ensembl"; gene_biotype "protein_coding"; transcript_name "Tnni3k-205"; transcript_source "ensembl"; transcript_biotype "protein_coding";
2	ensembl	five_prime_utr	246664907	246664949	0	-	.	gene_id "ENSRNOG00000028225"; gene_version "8"; transcript_id "ENSRNOT00000103906"; transcript_version "2"; gene_name "Tnni3k"; gene_source "ensembl"; gene_biotype "protein_coding"; transcript_name "Tnni3k-203"; transcript_source "ensembl"; transcript_biotype "protein_coding";
2	ensembl	five_prime_utr	246664907	246664949	0	-	.	gene_id "ENSRNOG00000028225"; gene_version "8"; transcript_id "ENSRNOT00000120189"; transcript_version "2"; gene_name "Tnni3k"; gene_source "ensembl"; gene_biotype "protein_coding"; transcript_name "Tnni3k-204"; transcript_source "ensembl"; transcript_biotype "protein_coding";
2	ensembl	five_prime_utr	246664907	246664949	0	-	.	gene_id "ENSRNOG00000028225"; gene_version "8"; transcript_id "ENSRNOT00000030341"; transcript_version "8"; gene_name "Tnni3k"; gene_source "ensembl"; gene_biotype "protein_coding"; transcript_name "Tnni3k-201"; transcript_source "ensembl"; transcript_biotype "protein_coding"; tag "Ensembl_canonical";
2	ensembl	five_prime_utr	246664907	246664949	0	-	.	gene_id "ENSRNOG00000028225"; gene_version "8"; transcript_id "ENSRNOT00000102655"; transcript_version "2"; gene_name "Tnni3k"; gene_source "ensembl"; gene_biotype "protein_coding"; transcript_name "Tnni3k-202"; transcript_source "ensembl"; transcript_biotype "protein_coding";
2	ensembl	five_prime_utr	246664907	246664949	0	-	.	gene_id "ENSRNOG00000028225"; gene_version "8"; transcript_id "ENSRNOT00000135201"; transcript_version "1"; gene_name "Tnni3k"; gene_source "ensembl"; gene_biotype "protein_coding"; transcript_name "Tnni3k-205"; transcript_source "ensembl"; transcript_biotype "protein_coding";
2	ensembl	five_prime_utr	246664907	246664954	0	-	.	gene_id "ENSRNOG00000028225"; gene_version "8"; transcript_id "ENSRNOT00000142092"; transcript_version "1"; gene_name "Tnni3k"; gene_source "ensembl"; gene_biotype "protein_coding"; transcript_name "Tnni3k-206"; transcript_source "ensembl"; transcript_biotype "protein_coding";
2	ensembl	gene	246673707	246675045	0	-	.	gene_id "ENSRNOG00000086867"; gene_version "1"; gene_source "ensembl"; gene_biotype "lncRNA";
2	ensembl	transcript	246673707	246675045	0	-	.	gene_id "ENSRNOG00000086867"; gene_version "1"; transcript_id "ENSRNOT00000134258"; transcript_version "1"; gene_source "ensembl"; gene_biotype "lncRNA"; transcript_source "ensembl"; transcript_biotype "lncRNA"; tag "Ensembl_canonical";
2	ensembl	exon	246673707	246675045	0	-	.	gene_id "ENSRNOG00000086867"; gene_version "1"; transcript_id "ENSRNOT00000134258"; transcript_version "1"; exon_number "1"; gene_source "ensembl"; gene_biotype "lncRNA"; transcript_source "ensembl"; transcript_biotype "lncRNA"; exon_id "ENSRNOE00000681663"; exon_version "1"; tag "Ensembl_canonical";
2	ensembl	three_prime_utr	246757986	246759314	0	-	.	gene_id "ENSRNOG00000009548"; gene_version "9"; transcript_id "ENSRNOT00000135367"; transcript_version "1"; gene_name "Fpgt"; gene_source "ensembl"; gene_biotype "protein_coding"; transcript_name "Fpgt-204"; transcript_source "ensembl"; transcript_biotype "protein_coding";
2	ensembl	three_prime_utr	246757986	246759314	0	-	.	gene_id "ENSRNOG00000009548"; gene_version "9"; transcript_id "ENSRNOT00000077839"; transcript_version "3"; gene_name "Fpgt"; gene_source "ensembl"; gene_biotype "protein_coding"; transcript_name "Fpgt-202"; transcript_source "ensembl"; transcript_biotype "protein_coding";
2	ensembl	exon	246757986	246759346	0	-	.	gene_id "ENSRNOG00000009548"; gene_version "9"; transcript_id "ENSRNOT00000135367"; transcript_version "1"; exon_number "6"; gene_name "Fpgt"; gene_source "ensembl"; gene_biotype "protein_coding"; transcript_name "Fpgt-204"; transcript_source "ensembl"; transcript_biotype "protein_coding"; exon_id "ENSRNOE00000538539"; exon_version "2";
2	ensembl	exon	246757986	246759346	0	-	.	gene_id "ENSRNOG00000009548"; gene_version "9"; transcript_id "ENSRNOT00000077839"; transcript_version "3"; exon_number "5"; gene_name "Fpgt"; gene_source "ensembl"; gene_biotype "protein_coding"; transcript_name "Fpgt-202"; transcript_source "ensembl"; transcript_biotype "protein_coding"; exon_id "ENSRNOE00000538539"; exon_version "2";
2	ENSEMBL114_rn	exon	246757986	246759346	9.69910786882895	-	.	gene_id "ENSRNOG00000009548"; transcript_id "ENSRNOG00000009548_tx_5"; exon_id "2_246757986_246759346_-"; exonnum "5"; txlen "1907";
2	ensembl	gene	246757986	246778848	0	-	.	gene_id "ENSRNOG00000009548"; gene_version "9"; gene_name "Fpgt"; gene_source "ensembl"; gene_biotype "protein_coding";
2	ensembl	transcript	246757986	246778848	0	-	.	gene_id "ENSRNOG00000009548"; gene_version "9"; transcript_id "ENSRNOT00000135367"; transcript_version "1"; gene_name "Fpgt"; gene_source "ensembl"; gene_biotype "protein_coding"; transcript_name "Fpgt-204"; transcript_source "ensembl"; transcript_biotype "protein_coding";
2	ensembl	transcript	246757986	246778848	0	-	.	gene_id "ENSRNOG00000009548"; gene_version "9"; transcript_id "ENSRNOT00000077839"; transcript_version "3"; gene_name "Fpgt"; gene_source "ensembl"; gene_biotype "protein_coding"; transcript_name "Fpgt-202"; transcript_source "ensembl"; transcript_biotype "protein_coding";
2	ensembl	stop_codon	246759315	246759317	0	-	0	gene_id "ENSRNOG00000009548"; gene_version "9"; transcript_id "ENSRNOT00000135367"; transcript_version "1"; exon_number "6"; gene_name "Fpgt"; gene_source "ensembl"; gene_biotype "protein_coding"; transcript_name "Fpgt-204"; transcript_source "ensembl"; transcript_biotype "protein_coding";
2	ensembl	stop_codon	246759315	246759317	0	-	0	gene_id "ENSRNOG00000009548"; gene_version "9"; transcript_id "ENSRNOT00000077839"; transcript_version "3"; exon_number "5"; gene_name "Fpgt"; gene_source "ensembl"; gene_biotype "protein_coding"; transcript_name "Fpgt-202"; transcript_source "ensembl"; transcript_biotype "protein_coding";
2	ensembl	CDS	246759318	246759346	0	-	2	gene_id "ENSRNOG00000009548"; gene_version "9"; transcript_id "ENSRNOT00000135367"; transcript_version "1"; exon_number "6"; gene_name "Fpgt"; gene_source "ensembl"; gene_biotype "protein_coding"; transcript_name "Fpgt-204"; transcript_source "ensembl"; transcript_biotype "protein_coding"; protein_id "ENSRNOP00000099527"; protein_version "1";
2	ensembl	CDS	246759318	246759346	0	-	2	gene_id "ENSRNOG00000009548"; gene_version "9"; transcript_id "ENSRNOT00000077839"; transcript_version "3"; exon_number "5"; gene_name "Fpgt"; gene_source "ensembl"; gene_biotype "protein_coding"; transcript_name "Fpgt-202"; transcript_source "ensembl"; transcript_biotype "protein_coding"; protein_id "ENSRNOP00000074607"; protein_version "1";
2	ensembl	exon	246760599	246760661	0	-	.	gene_id "ENSRNOG00000009548"; gene_version "9"; transcript_id "ENSRNOT00000135367"; transcript_version "1"; exon_number "5"; gene_name "Fpgt"; gene_source "ensembl"; gene_biotype "protein_coding"; transcript_name "Fpgt-204"; transcript_source "ensembl"; transcript_biotype "protein_coding"; exon_id "ENSRNOE00000526567"; exon_version "1";
2	ensembl	CDS	246760599	246760661	0	-	2	gene_id "ENSRNOG00000009548"; gene_version "9"; transcript_id "ENSRNOT00000135367"; transcript_version "1"; exon_number "5"; gene_name "Fpgt"; gene_source "ensembl"; gene_biotype "protein_coding"; transcript_name "Fpgt-204"; transcript_source "ensembl"; transcript_biotype "protein_coding"; protein_id "ENSRNOP00000099527"; protein_version "1";
2	ensembl	exon	246760599	246760661	0	-	.	gene_id "ENSRNOG00000009548"; gene_version "9"; transcript_id "ENSRNOT00000077839"; transcript_version "3"; exon_number "4"; gene_name "Fpgt"; gene_source "ensembl"; gene_biotype "protein_coding"; transcript_name "Fpgt-202"; transcript_source "ensembl"; transcript_biotype "protein_coding"; exon_id "ENSRNOE00000526567"; exon_version "1";
2	ensembl	CDS	246760599	246760661	0	-	2	gene_id "ENSRNOG00000009548"; gene_version "9"; transcript_id "ENSRNOT00000077839"; transcript_version "3"; exon_number "4"; gene_name "Fpgt"; gene_source "ensembl"; gene_biotype "protein_coding"; transcript_name "Fpgt-202"; transcript_source "ensembl"; transcript_biotype "protein_coding"; protein_id "ENSRNOP00000074607"; protein_version "1";
2	ENSEMBL114_rn	exon	246760599	246760661	9.69910786882895	-	.	gene_id "ENSRNOG00000009548"; transcript_id "ENSRNOG00000009548_tx_5"; exon_id "2_246760599_246760661_-"; exonnum "4"; txlen "1907";
2	ensembl	stop_codon	246768685	246768687	0	-	0	gene_id "ENSRNOG00000009548"; gene_version "9"; transcript_id "ENSRNOT00000052396"; transcript_version "5"; exon_number "5"; gene_name "Fpgt"; gene_source "ensembl"; gene_biotype "protein_coding"; transcript_name "Fpgt-201"; transcript_source "ensembl"; transcript_biotype "protein_coding";
2	ensembl	exon	246768685	246768794	0	-	.	gene_id "ENSRNOG00000009548"; gene_version "9"; transcript_id "ENSRNOT00000052396"; transcript_version "5"; exon_number "5"; gene_name "Fpgt"; gene_source "ensembl"; gene_biotype "protein_coding"; transcript_name "Fpgt-201"; transcript_source "ensembl"; transcript_biotype "protein_coding"; exon_id "ENSRNOE00000652810"; exon_version "2";
2	ensembl	transcript	246768685	246778848	0	-	.	gene_id "ENSRNOG00000009548"; gene_version "9"; transcript_id "ENSRNOT00000052396"; transcript_version "5"; gene_name "Fpgt"; gene_source "ensembl"; gene_biotype "protein_coding"; transcript_name "Fpgt-201"; transcript_source "ensembl"; transcript_biotype "protein_coding";
2	ensembl	CDS	246768688	246768794	0	-	2	gene_id "ENSRNOG00000009548"; gene_version "9"; transcript_id "ENSRNOT00000052396"; transcript_version "5"; exon_number "5"; gene_name "Fpgt"; gene_source "ensembl"; gene_biotype "protein_coding"; transcript_name "Fpgt-201"; transcript_source "ensembl"; transcript_biotype "protein_coding"; protein_id "ENSRNOP00000046627"; protein_version "3";
2	ensembl	three_prime_utr	246770167	246771807	0	-	.	gene_id "ENSRNOG00000009548"; gene_version "9"; transcript_id "ENSRNOT00000088561"; transcript_version "3"; gene_name "Fpgt"; gene_source "ensembl"; gene_biotype "protein_coding"; transcript_name "Fpgt-203"; transcript_source "ensembl"; transcript_biotype "protein_coding"; tag "Ensembl_canonical";
2	ensembl	exon	246770167	246773261	0	-	.	gene_id "ENSRNOG00000009548"; gene_version "9"; transcript_id "ENSRNOT00000088561"; transcript_version "3"; exon_number "4"; gene_name "Fpgt"; gene_source "ensembl"; gene_biotype "protein_coding"; transcript_name "Fpgt-203"; transcript_source "ensembl"; transcript_biotype "protein_coding"; exon_id "ENSRNOE00000561520"; exon_version "3"; tag "Ensembl_canonical";
2	ensembl	transcript	246770167	246778848	0	-	.	gene_id "ENSRNOG00000009548"; gene_version "9"; transcript_id "ENSRNOT00000088561"; transcript_version "3"; gene_name "Fpgt"; gene_source "ensembl"; gene_biotype "protein_coding"; transcript_name "Fpgt-203"; transcript_source "ensembl"; transcript_biotype "protein_coding"; tag "Ensembl_canonical";
2	ensembl	stop_codon	246771808	246771810	0	-	0	gene_id "ENSRNOG00000009548"; gene_version "9"; transcript_id "ENSRNOT00000088561"; transcript_version "3"; exon_number "4"; gene_name "Fpgt"; gene_source "ensembl"; gene_biotype "protein_coding"; transcript_name "Fpgt-203"; transcript_source "ensembl"; transcript_biotype "protein_coding"; tag "Ensembl_canonical";
2	ensembl	CDS	246771811	246773261	0	-	2	gene_id "ENSRNOG00000009548"; gene_version "9"; transcript_id "ENSRNOT00000088561"; transcript_version "3"; exon_number "4"; gene_name "Fpgt"; gene_source "ensembl"; gene_biotype "protein_coding"; transcript_name "Fpgt-203"; transcript_source "ensembl"; transcript_biotype "protein_coding"; protein_id "ENSRNOP00000071383"; protein_version "1"; tag "Ensembl_canonical";
2	ensembl	exon	246772005	246773261	0	-	.	gene_id "ENSRNOG00000009548"; gene_version "9"; transcript_id "ENSRNOT00000052396"; transcript_version "5"; exon_number "4"; gene_name "Fpgt"; gene_source "ensembl"; gene_biotype "protein_coding"; transcript_name "Fpgt-201"; transcript_source "ensembl"; transcript_biotype "protein_coding"; exon_id "ENSRNOE00000320857"; exon_version "2";
2	ensembl	CDS	246772005	246773261	0	-	2	gene_id "ENSRNOG00000009548"; gene_version "9"; transcript_id "ENSRNOT00000052396"; transcript_version "5"; exon_number "4"; gene_name "Fpgt"; gene_source "ensembl"; gene_biotype "protein_coding"; transcript_name "Fpgt-201"; transcript_source "ensembl"; transcript_biotype "protein_coding"; protein_id "ENSRNOP00000046627"; protein_version "3";
2	ensembl	exon	246772005	246773261	0	-	.	gene_id "ENSRNOG00000009548"; gene_version "9"; transcript_id "ENSRNOT00000135367"; transcript_version "1"; exon_number "4"; gene_name "Fpgt"; gene_source "ensembl"; gene_biotype "protein_coding"; transcript_name "Fpgt-204"; transcript_source "ensembl"; transcript_biotype "protein_coding"; exon_id "ENSRNOE00000320857"; exon_version "2";
2	ensembl	CDS	246772005	246773261	0	-	2	gene_id "ENSRNOG00000009548"; gene_version "9"; transcript_id "ENSRNOT00000135367"; transcript_version "1"; exon_number "4"; gene_name "Fpgt"; gene_source "ensembl"; gene_biotype "protein_coding"; transcript_name "Fpgt-204"; transcript_source "ensembl"; transcript_biotype "protein_coding"; protein_id "ENSRNOP00000099527"; protein_version "1";
2	ENSEMBL114_rn	exon	246772005	246773261	42.4870130587638	-	.	gene_id "ENSRNOG00000009548"; transcript_id "ENSRNOG00000009548_tx_2"; exon_id "2_246772005_246773261_-"; exonnum "4"; txlen "1740";
2	ENSEMBL114_rn	exon	246772005	246773261	9.88654594717601	-	.	gene_id "ENSRNOG00000009548"; transcript_id "ENSRNOG00000009548_tx_4"; exon_id "2_246772005_246773261_-"; exonnum "4"; txlen "1692";
2	ensembl	exon	246775321	246775413	0	-	.	gene_id "ENSRNOG00000009548"; gene_version "9"; transcript_id "ENSRNOT00000088561"; transcript_version "3"; exon_number "3"; gene_name "Fpgt"; gene_source "ensembl"; gene_biotype "protein_coding"; transcript_name "Fpgt-203"; transcript_source "ensembl"; transcript_biotype "protein_coding"; exon_id "ENSRNOE00000261874"; exon_version "1"; tag "Ensembl_canonical";
2	ensembl	CDS	246775321	246775413	0	-	2	gene_id "ENSRNOG00000009548"; gene_version "9"; transcript_id "ENSRNOT00000088561"; transcript_version "3"; exon_number "3"; gene_name "Fpgt"; gene_source "ensembl"; gene_biotype "protein_coding"; transcript_name "Fpgt-203"; transcript_source "ensembl"; transcript_biotype "protein_coding"; protein_id "ENSRNOP00000071383"; protein_version "1"; tag "Ensembl_canonical";
2	ensembl	exon	246775321	246775413	0	-	.	gene_id "ENSRNOG00000009548"; gene_version "9"; transcript_id "ENSRNOT00000052396"; transcript_version "5"; exon_number "3"; gene_name "Fpgt"; gene_source "ensembl"; gene_biotype "protein_coding"; transcript_name "Fpgt-201"; transcript_source "ensembl"; transcript_biotype "protein_coding"; exon_id "ENSRNOE00000261874"; exon_version "1";
2	ensembl	CDS	246775321	246775413	0	-	2	gene_id "ENSRNOG00000009548"; gene_version "9"; transcript_id "ENSRNOT00000052396"; transcript_version "5"; exon_number "3"; gene_name "Fpgt"; gene_source "ensembl"; gene_biotype "protein_coding"; transcript_name "Fpgt-201"; transcript_source "ensembl"; transcript_biotype "protein_coding"; protein_id "ENSRNOP00000046627"; protein_version "3";
2	ensembl	exon	246775321	246775413	0	-	.	gene_id "ENSRNOG00000009548"; gene_version "9"; transcript_id "ENSRNOT00000135367"; transcript_version "1"; exon_number "3"; gene_name "Fpgt"; gene_source "ensembl"; gene_biotype "protein_coding"; transcript_name "Fpgt-204"; transcript_source "ensembl"; transcript_biotype "protein_coding"; exon_id "ENSRNOE00000261874"; exon_version "1";
2	ensembl	CDS	246775321	246775413	0	-	2	gene_id "ENSRNOG00000009548"; gene_version "9"; transcript_id "ENSRNOT00000135367"; transcript_version "1"; exon_number "3"; gene_name "Fpgt"; gene_source "ensembl"; gene_biotype "protein_coding"; transcript_name "Fpgt-204"; transcript_source "ensembl"; transcript_biotype "protein_coding"; protein_id "ENSRNOP00000099527"; protein_version "1";
2	ensembl	exon	246775321	246775413	0	-	.	gene_id "ENSRNOG00000009548"; gene_version "9"; transcript_id "ENSRNOT00000077839"; transcript_version "3"; exon_number "3"; gene_name "Fpgt"; gene_source "ensembl"; gene_biotype "protein_coding"; transcript_name "Fpgt-202"; transcript_source "ensembl"; transcript_biotype "protein_coding"; exon_id "ENSRNOE00000261874"; exon_version "1";
2	ensembl	CDS	246775321	246775413	0	-	2	gene_id "ENSRNOG00000009548"; gene_version "9"; transcript_id "ENSRNOT00000077839"; transcript_version "3"; exon_number "3"; gene_name "Fpgt"; gene_source "ensembl"; gene_biotype "protein_coding"; transcript_name "Fpgt-202"; transcript_source "ensembl"; transcript_biotype "protein_coding"; protein_id "ENSRNOP00000074607"; protein_version "1";
2	ENSEMBL114_rn	exon	246775321	246775413	42.4870130587638	-	.	gene_id "ENSRNOG00000009548"; transcript_id "ENSRNOG00000009548_tx_2"; exon_id "2_246775321_246775413_-"; exonnum "3"; txlen "1740";
2	ENSEMBL114_rn	exon	246775321	246775413	9.88654594717601	-	.	gene_id "ENSRNOG00000009548"; transcript_id "ENSRNOG00000009548_tx_4"; exon_id "2_246775321_246775413_-"; exonnum "3"; txlen "1692";
2	ENSEMBL114_rn	exon	246775321	246775413	9.69910786882895	-	.	gene_id "ENSRNOG00000009548"; transcript_id "ENSRNOG00000009548_tx_5"; exon_id "2_246775321_246775413_-"; exonnum "3"; txlen "1907";
2	ensembl	exon	246776555	246776722	0	-	.	gene_id "ENSRNOG00000009548"; gene_version "9"; transcript_id "ENSRNOT00000088561"; transcript_version "3"; exon_number "2"; gene_name "Fpgt"; gene_source "ensembl"; gene_biotype "protein_coding"; transcript_name "Fpgt-203"; transcript_source "ensembl"; transcript_biotype "protein_coding"; exon_id "ENSRNOE00000261881"; exon_version "1"; tag "Ensembl_canonical";
2	ensembl	CDS	246776555	246776722	0	-	2	gene_id "ENSRNOG00000009548"; gene_version "9"; transcript_id "ENSRNOT00000088561"; transcript_version "3"; exon_number "2"; gene_name "Fpgt"; gene_source "ensembl"; gene_biotype "protein_coding"; transcript_name "Fpgt-203"; transcript_source "ensembl"; transcript_biotype "protein_coding"; protein_id "ENSRNOP00000071383"; protein_version "1"; tag "Ensembl_canonical";
2	ensembl	exon	246776555	246776722	0	-	.	gene_id "ENSRNOG00000009548"; gene_version "9"; transcript_id "ENSRNOT00000052396"; transcript_version "5"; exon_number "2"; gene_name "Fpgt"; gene_source "ensembl"; gene_biotype "protein_coding"; transcript_name "Fpgt-201"; transcript_source "ensembl"; transcript_biotype "protein_coding"; exon_id "ENSRNOE00000261881"; exon_version "1";
2	ensembl	CDS	246776555	246776722	0	-	2	gene_id "ENSRNOG00000009548"; gene_version "9"; transcript_id "ENSRNOT00000052396"; transcript_version "5"; exon_number "2"; gene_name "Fpgt"; gene_source "ensembl"; gene_biotype "protein_coding"; transcript_name "Fpgt-201"; transcript_source "ensembl"; transcript_biotype "protein_coding"; protein_id "ENSRNOP00000046627"; protein_version "3";
2	ensembl	exon	246776555	246776722	0	-	.	gene_id "ENSRNOG00000009548"; gene_version "9"; transcript_id "ENSRNOT00000135367"; transcript_version "1"; exon_number "2"; gene_name "Fpgt"; gene_source "ensembl"; gene_biotype "protein_coding"; transcript_name "Fpgt-204"; transcript_source "ensembl"; transcript_biotype "protein_coding"; exon_id "ENSRNOE00000261881"; exon_version "1";
2	ensembl	CDS	246776555	246776722	0	-	2	gene_id "ENSRNOG00000009548"; gene_version "9"; transcript_id "ENSRNOT00000135367"; transcript_version "1"; exon_number "2"; gene_name "Fpgt"; gene_source "ensembl"; gene_biotype "protein_coding"; transcript_name "Fpgt-204"; transcript_source "ensembl"; transcript_biotype "protein_coding"; protein_id "ENSRNOP00000099527"; protein_version "1";
2	ensembl	exon	246776555	246776722	0	-	.	gene_id "ENSRNOG00000009548"; gene_version "9"; transcript_id "ENSRNOT00000077839"; transcript_version "3"; exon_number "2"; gene_name "Fpgt"; gene_source "ensembl"; gene_biotype "protein_coding"; transcript_name "Fpgt-202"; transcript_source "ensembl"; transcript_biotype "protein_coding"; exon_id "ENSRNOE00000261881"; exon_version "1";
2	ensembl	CDS	246776555	246776722	0	-	2	gene_id "ENSRNOG00000009548"; gene_version "9"; transcript_id "ENSRNOT00000077839"; transcript_version "3"; exon_number "2"; gene_name "Fpgt"; gene_source "ensembl"; gene_biotype "protein_coding"; transcript_name "Fpgt-202"; transcript_source "ensembl"; transcript_biotype "protein_coding"; protein_id "ENSRNOP00000074607"; protein_version "1";
2	ENSEMBL114_rn	exon	246776555	246776722	42.4870130587638	-	.	gene_id "ENSRNOG00000009548"; transcript_id "ENSRNOG00000009548_tx_2"; exon_id "2_246776555_246776722_-"; exonnum "2"; txlen "1740";
2	ENSEMBL114_rn	exon	246776555	246776722	9.88654594717601	-	.	gene_id "ENSRNOG00000009548"; transcript_id "ENSRNOG00000009548_tx_4"; exon_id "2_246776555_246776722_-"; exonnum "2"; txlen "1692";
2	ENSEMBL114_rn	exon	246776555	246776722	9.69910786882895	-	.	gene_id "ENSRNOG00000009548"; transcript_id "ENSRNOG00000009548_tx_5"; exon_id "2_246776555_246776722_-"; exonnum "2"; txlen "1907";
2	sraer114_ss	exon	246778449	246778670	42.4870130587638	-	.	gene_id "ENSRNOG00000009548"; transcript_id "ENSRNOG00000009548_tx_2"; exon_id "2_246778449_246778670_-"; exonnum "1"; txlen "1740";
2	sraer114_ss	exon	246778449	246778670	9.69910786882895	-	.	gene_id "ENSRNOG00000009548"; transcript_id "ENSRNOG00000009548_tx_5"; exon_id "2_246778449_246778670_-"; exonnum "1"; txlen "1907";
2	sraer114_ss	exon	246778555	246778728	9.88654594717601	-	.	gene_id "ENSRNOG00000009548"; transcript_id "ENSRNOG00000009548_tx_4"; exon_id "2_246778555_246778728_-"; exonnum "1"; txlen "1692";
2	ensembl	CDS	246778766	246778823	0	-	0	gene_id "ENSRNOG00000009548"; gene_version "9"; transcript_id "ENSRNOT00000088561"; transcript_version "3"; exon_number "1"; gene_name "Fpgt"; gene_source "ensembl"; gene_biotype "protein_coding"; transcript_name "Fpgt-203"; transcript_source "ensembl"; transcript_biotype "protein_coding"; protein_id "ENSRNOP00000071383"; protein_version "1"; tag "Ensembl_canonical";
2	ensembl	CDS	246778766	246778823	0	-	0	gene_id "ENSRNOG00000009548"; gene_version "9"; transcript_id "ENSRNOT00000052396"; transcript_version "5"; exon_number "1"; gene_name "Fpgt"; gene_source "ensembl"; gene_biotype "protein_coding"; transcript_name "Fpgt-201"; transcript_source "ensembl"; transcript_biotype "protein_coding"; protein_id "ENSRNOP00000046627"; protein_version "3";
2	ensembl	CDS	246778766	246778823	0	-	0	gene_id "ENSRNOG00000009548"; gene_version "9"; transcript_id "ENSRNOT00000135367"; transcript_version "1"; exon_number "1"; gene_name "Fpgt"; gene_source "ensembl"; gene_biotype "protein_coding"; transcript_name "Fpgt-204"; transcript_source "ensembl"; transcript_biotype "protein_coding"; protein_id "ENSRNOP00000099527"; protein_version "1";
2	ensembl	CDS	246778766	246778823	0	-	0	gene_id "ENSRNOG00000009548"; gene_version "9"; transcript_id "ENSRNOT00000077839"; transcript_version "3"; exon_number "1"; gene_name "Fpgt"; gene_source "ensembl"; gene_biotype "protein_coding"; transcript_name "Fpgt-202"; transcript_source "ensembl"; transcript_biotype "protein_coding"; protein_id "ENSRNOP00000074607"; protein_version "1";
2	ensembl	exon	246778766	246778848	0	-	.	gene_id "ENSRNOG00000009548"; gene_version "9"; transcript_id "ENSRNOT00000088561"; transcript_version "3"; exon_number "1"; gene_name "Fpgt"; gene_source "ensembl"; gene_biotype "protein_coding"; transcript_name "Fpgt-203"; transcript_source "ensembl"; transcript_biotype "protein_coding"; exon_id "ENSRNOE00000558583"; exon_version "2"; tag "Ensembl_canonical";
2	ensembl	exon	246778766	246778848	0	-	.	gene_id "ENSRNOG00000009548"; gene_version "9"; transcript_id "ENSRNOT00000052396"; transcript_version "5"; exon_number "1"; gene_name "Fpgt"; gene_source "ensembl"; gene_biotype "protein_coding"; transcript_name "Fpgt-201"; transcript_source "ensembl"; transcript_biotype "protein_coding"; exon_id "ENSRNOE00000558583"; exon_version "2";
2	ensembl	exon	246778766	246778848	0	-	.	gene_id "ENSRNOG00000009548"; gene_version "9"; transcript_id "ENSRNOT00000135367"; transcript_version "1"; exon_number "1"; gene_name "Fpgt"; gene_source "ensembl"; gene_biotype "protein_coding"; transcript_name "Fpgt-204"; transcript_source "ensembl"; transcript_biotype "protein_coding"; exon_id "ENSRNOE00000558583"; exon_version "2";
2	ensembl	exon	246778766	246778848	0	-	.	gene_id "ENSRNOG00000009548"; gene_version "9"; transcript_id "ENSRNOT00000077839"; transcript_version "3"; exon_number "1"; gene_name "Fpgt"; gene_source "ensembl"; gene_biotype "protein_coding"; transcript_name "Fpgt-202"; transcript_source "ensembl"; transcript_biotype "protein_coding"; exon_id "ENSRNOE00000558583"; exon_version "2";
2	ensembl	start_codon	246778821	246778823	0	-	0	gene_id "ENSRNOG00000009548"; gene_version "9"; transcript_id "ENSRNOT00000088561"; transcript_version "3"; exon_number "1"; gene_name "Fpgt"; gene_source "ensembl"; gene_biotype "protein_coding"; transcript_name "Fpgt-203"; transcript_source "ensembl"; transcript_biotype "protein_coding"; tag "Ensembl_canonical";
2	ensembl	start_codon	246778821	246778823	0	-	0	gene_id "ENSRNOG00000009548"; gene_version "9"; transcript_id "ENSRNOT00000052396"; transcript_version "5"; exon_number "1"; gene_name "Fpgt"; gene_source "ensembl"; gene_biotype "protein_coding"; transcript_name "Fpgt-201"; transcript_source "ensembl"; transcript_biotype "protein_coding";
2	ensembl	start_codon	246778821	246778823	0	-	0	gene_id "ENSRNOG00000009548"; gene_version "9"; transcript_id "ENSRNOT00000135367"; transcript_version "1"; exon_number "1"; gene_name "Fpgt"; gene_source "ensembl"; gene_biotype "protein_coding"; transcript_name "Fpgt-204"; transcript_source "ensembl"; transcript_biotype "protein_coding";
2	ensembl	start_codon	246778821	246778823	0	-	0	gene_id "ENSRNOG00000009548"; gene_version "9"; transcript_id "ENSRNOT00000077839"; transcript_version "3"; exon_number "1"; gene_name "Fpgt"; gene_source "ensembl"; gene_biotype "protein_coding"; transcript_name "Fpgt-202"; transcript_source "ensembl"; transcript_biotype "protein_coding";
2	ensembl	five_prime_utr	246778824	246778848	0	-	.	gene_id "ENSRNOG00000009548"; gene_version "9"; transcript_id "ENSRNOT00000088561"; transcript_version "3"; gene_name "Fpgt"; gene_source "ensembl"; gene_biotype "protein_coding"; transcript_name "Fpgt-203"; transcript_source "ensembl"; transcript_biotype "protein_coding"; tag "Ensembl_canonical";
2	ensembl	five_prime_utr	246778824	246778848	0	-	.	gene_id "ENSRNOG00000009548"; gene_version "9"; transcript_id "ENSRNOT00000052396"; transcript_version "5"; gene_name "Fpgt"; gene_source "ensembl"; gene_biotype "protein_coding"; transcript_name "Fpgt-201"; transcript_source "ensembl"; transcript_biotype "protein_coding";
2	ensembl	five_prime_utr	246778824	246778848	0	-	.	gene_id "ENSRNOG00000009548"; gene_version "9"; transcript_id "ENSRNOT00000135367"; transcript_version "1"; gene_name "Fpgt"; gene_source "ensembl"; gene_biotype "protein_coding"; transcript_name "Fpgt-204"; transcript_source "ensembl"; transcript_biotype "protein_coding";
2	ensembl	five_prime_utr	246778824	246778848	0	-	.	gene_id "ENSRNOG00000009548"; gene_version "9"; transcript_id "ENSRNOT00000077839"; transcript_version "3"; gene_name "Fpgt"; gene_source "ensembl"; gene_biotype "protein_coding"; transcript_name "Fpgt-202"; transcript_source "ensembl"; transcript_biotype "protein_coding";
2	sraer114_es	exon	246833874	246834270	0.399939494890796	-	.	gene_id "sraer114_gene_66725"; transcript_id "sraer114_gene_66725_tx_1"; exon_id "2_246833874_246834270_-"; exonnum "2"; txlen "536";
2	sraer114_ss	exon	246834986	246835124	0.399939494890796	-	.	gene_id "sraer114_gene_66725"; transcript_id "sraer114_gene_66725_tx_1"; exon_id "2_246834986_246835124_-"; exonnum "1"; txlen "536";
2	sraer114_es	exon	247121460	247121738	0.0156881862459647	-	.	gene_id "sraer114_gene_50885"; transcript_id "sraer114_gene_50885_tx_2"; exon_id "2_247121460_247121738_-"; exonnum "3"; txlen "517";
2	sraer114_mid	exon	247121855	247121991	0.0156881862459647	-	.	gene_id "sraer114_gene_50885"; transcript_id "sraer114_gene_50885_tx_2"; exon_id "2_247121855_247121991_-"; exonnum "2"; txlen "517";
2	sraer114_ss	exon	247143145	247143245	0.0156881862459647	-	.	gene_id "sraer114_gene_50885"; transcript_id "sraer114_gene_50885_tx_2"; exon_id "2_247143145_247143245_-"; exonnum "1"; txlen "517";
2	sraer114_mid	exon	247281432	247281554	0.00710148671513177	-	.	gene_id "sraer114_gene_50886"; transcript_id "sraer114_gene_50886_tx_2"; exon_id "2_247281432_247281554_-"; exonnum "3"; txlen "828";
2	sraer114_es	exon	247289582	247289937	0.00295685127443151	-	.	gene_id "sraer114_gene_50886"; transcript_id "sraer114_gene_50886_tx_3"; exon_id "2_247289582_247289937_-"; exonnum "3"; txlen "1061";
2	sraer114_mid	exon	247306360	247306575	0.00710148671513177	-	.	gene_id "sraer114_gene_50886"; transcript_id "sraer114_gene_50886_tx_2"; exon_id "2_247306360_247306575_-"; exonnum "2"; txlen "828";
2	sraer114_mid	exon	247306360	247306575	0.00295685127443151	-	.	gene_id "sraer114_gene_50886"; transcript_id "sraer114_gene_50886_tx_3"; exon_id "2_247306360_247306575_-"; exonnum "2"; txlen "1061";
2	sraer114_ss	exon	247307844	247308332	0.00710148671513177	-	.	gene_id "sraer114_gene_50886"; transcript_id "sraer114_gene_50886_tx_2"; exon_id "2_247307844_247308332_-"; exonnum "1"; txlen "828";
2	sraer114_ss	exon	247307844	247308332	0.00295685127443151	-	.	gene_id "sraer114_gene_50886"; transcript_id "sraer114_gene_50886_tx_3"; exon_id "2_247307844_247308332_-"; exonnum "1"; txlen "1061";
2	sraer114_es	exon	247595394	247595605	0.460708702234535	-	.	gene_id "sraer114_gene_54027"; transcript_id "sraer114_gene_54027_tx_1"; exon_id "2_247595394_247595605_-"; exonnum "4"; txlen "623";
2	sraer114_es	exon	247597871	247598557	0.0580725254917481	-	.	gene_id "sraer114_gene_54027"; transcript_id "sraer114_gene_54027_tx_2"; exon_id "2_247597871_247598557_-"; exonnum "4"; txlen "1098";
2	sraer114_es	exon	247597871	247598557	0.0425865186939486	-	.	gene_id "sraer114_gene_54027"; transcript_id "sraer114_gene_54027_tx_4"; exon_id "2_247597871_247598557_-"; exonnum "3"; txlen "959";
2	sraer114_mid	exon	247648190	247648328	0.460708702234535	-	.	gene_id "sraer114_gene_54027"; transcript_id "sraer114_gene_54027_tx_1"; exon_id "2_247648190_247648328_-"; exonnum "3"; txlen "623";
2	sraer114_mid	exon	247648190	247648328	0.0580725254917481	-	.	gene_id "sraer114_gene_54027"; transcript_id "sraer114_gene_54027_tx_2"; exon_id "2_247648190_247648328_-"; exonnum "3"; txlen "1098";
2	sraer114_mid	exon	247656032	247656162	0.460708702234535	-	.	gene_id "sraer114_gene_54027"; transcript_id "sraer114_gene_54027_tx_1"; exon_id "2_247656032_247656162_-"; exonnum "2"; txlen "623";
2	sraer114_mid	exon	247656032	247656162	0.0580725254917481	-	.	gene_id "sraer114_gene_54027"; transcript_id "sraer114_gene_54027_tx_2"; exon_id "2_247656032_247656162_-"; exonnum "2"; txlen "1098";
2	sraer114_mid	exon	247656032	247656162	0.0425865186939486	-	.	gene_id "sraer114_gene_54027"; transcript_id "sraer114_gene_54027_tx_4"; exon_id "2_247656032_247656162_-"; exonnum "2"; txlen "959";
2	sraer114_ss	exon	247659194	247659334	0.460708702234535	-	.	gene_id "sraer114_gene_54027"; transcript_id "sraer114_gene_54027_tx_1"; exon_id "2_247659194_247659334_-"; exonnum "1"; txlen "623";
2	sraer114_ss	exon	247659194	247659334	0.0580725254917481	-	.	gene_id "sraer114_gene_54027"; transcript_id "sraer114_gene_54027_tx_2"; exon_id "2_247659194_247659334_-"; exonnum "1"; txlen "1098";
2	sraer114_ss	exon	247659194	247659334	0.0425865186939486	-	.	gene_id "sraer114_gene_54027"; transcript_id "sraer114_gene_54027_tx_4"; exon_id "2_247659194_247659334_-"; exonnum "1"; txlen "959";
2	sraer114_es	exon	247953888	247954158	0.0489479187736521	-	.	gene_id "sraer114_gene_38225"; transcript_id "sraer114_gene_38225_tx_2"; exon_id "2_247953888_247954158_-"; exonnum "4"; txlen "519";
2	sraer114_es	exon	247953888	247954158	0.0126995375830136	-	.	gene_id "sraer114_gene_38225"; transcript_id "sraer114_gene_38225_tx_3"; exon_id "2_247953888_247954158_-"; exonnum "3"; txlen "555";
2	sraer114_mid	exon	247958433	247958544	0.0489479187736521	-	.	gene_id "sraer114_gene_38225"; transcript_id "sraer114_gene_38225_tx_2"; exon_id "2_247958433_247958544_-"; exonnum "3"; txlen "519";
2	sraer114_mid	exon	247959299	247959355	0.0489479187736521	-	.	gene_id "sraer114_gene_38225"; transcript_id "sraer114_gene_38225_tx_2"; exon_id "2_247959299_247959355_-"; exonnum "2"; txlen "519";
2	sraer114_mid	exon	247980672	247980750	0.0489479187736521	-	.	gene_id "sraer114_gene_38225"; transcript_id "sraer114_gene_38225_tx_2"; exon_id "2_247980672_247980750_-"; exonnum "1"; txlen "519";
2	sraer114_mid	exon	247980672	247980750	0.0126995375830136	-	.	gene_id "sraer114_gene_38225"; transcript_id "sraer114_gene_38225_tx_3"; exon_id "2_247980672_247980750_-"; exonnum "2"; txlen "555";
2	sraer114_es	exon	248040027	248040420	0.00692702049982562	-	.	gene_id "sraer114_gene_38225"; transcript_id "sraer114_gene_38225_tx_7"; exon_id "2_248040027_248040420_-"; exonnum "2"; txlen "599";
2	sraer114_ss	exon	248047214	248047418	0.0126995375830136	-	.	gene_id "sraer114_gene_38225"; transcript_id "sraer114_gene_38225_tx_3"; exon_id "2_248047214_248047418_-"; exonnum "1"; txlen "555";
2	sraer114_ss	exon	248047214	248047418	0.00692702049982562	-	.	gene_id "sraer114_gene_38225"; transcript_id "sraer114_gene_38225_tx_7"; exon_id "2_248047214_248047418_-"; exonnum "1"; txlen "599";
2	sraer114_es	exon	248066523	248067295	0.00140835502665522	-	.	gene_id "sraer114_gene_38225"; transcript_id "sraer114_gene_38225_tx_10"; exon_id "2_248066523_248067295_-"; exonnum "10"; txlen "1746";
2	sraer114_es	exon	248066523	248067295	0.00140835502665522	-	.	gene_id "sraer114_gene_38225"; transcript_id "sraer114_gene_38225_tx_11"; exon_id "2_248066523_248067295_-"; exonnum "11"; txlen "1896";
2	sraer114_es	exon	248066523	248067295	0.00140835502665522	-	.	gene_id "sraer114_gene_38225"; transcript_id "sraer114_gene_38225_tx_12"; exon_id "2_248066523_248067295_-"; exonnum "9"; txlen "1616";
2	sraer114_es	exon	248066523	248067295	0.00846269748097449	-	.	gene_id "sraer114_gene_38225"; transcript_id "sraer114_gene_38225_tx_4"; exon_id "2_248066523_248067295_-"; exonnum "12"; txlen "2134";
2	sraer114_es	exon	248066523	248067295	0.00754696492535886	-	.	gene_id "sraer114_gene_38225"; transcript_id "sraer114_gene_38225_tx_6"; exon_id "2_248066523_248067295_-"; exonnum "13"; txlen "2284";
2	sraer114_es	exon	248066523	248067295	0.00688678210430232	-	.	gene_id "sraer114_gene_38225"; transcript_id "sraer114_gene_38225_tx_8"; exon_id "2_248066523_248067295_-"; exonnum "11"; txlen "2004";
2	sraer114_es	exon	248066523	248067295	0.00650880382892271	-	.	gene_id "sraer114_gene_38225"; transcript_id "sraer114_gene_38225_tx_9"; exon_id "2_248066523_248067295_-"; exonnum "12"; txlen "2154";
2	sraer114_mid	exon	248074744	248074893	0.00140835502665522	-	.	gene_id "sraer114_gene_38225"; transcript_id "sraer114_gene_38225_tx_11"; exon_id "2_248074744_248074893_-"; exonnum "10"; txlen "1896";
2	sraer114_mid	exon	248074744	248074893	0.00754696492535886	-	.	gene_id "sraer114_gene_38225"; transcript_id "sraer114_gene_38225_tx_6"; exon_id "2_248074744_248074893_-"; exonnum "12"; txlen "2284";
2	sraer114_mid	exon	248074744	248074893	0.00650880382892271	-	.	gene_id "sraer114_gene_38225"; transcript_id "sraer114_gene_38225_tx_9"; exon_id "2_248074744_248074893_-"; exonnum "11"; txlen "2154";
2	sraer114_mid	exon	248077622	248077702	0.00140835502665522	-	.	gene_id "sraer114_gene_38225"; transcript_id "sraer114_gene_38225_tx_10"; exon_id "2_248077622_248077702_-"; exonnum "9"; txlen "1746";
2	sraer114_mid	exon	248077622	248077702	0.00140835502665522	-	.	gene_id "sraer114_gene_38225"; transcript_id "sraer114_gene_38225_tx_11"; exon_id "2_248077622_248077702_-"; exonnum "9"; txlen "1896";
2	sraer114_mid	exon	248077622	248077702	0.00140835502665522	-	.	gene_id "sraer114_gene_38225"; transcript_id "sraer114_gene_38225_tx_12"; exon_id "2_248077622_248077702_-"; exonnum "8"; txlen "1616";
2	sraer114_mid	exon	248077622	248077702	0.00846269748097449	-	.	gene_id "sraer114_gene_38225"; transcript_id "sraer114_gene_38225_tx_4"; exon_id "2_248077622_248077702_-"; exonnum "11"; txlen "2134";
2	sraer114_mid	exon	248077622	248077702	0.00754696492535886	-	.	gene_id "sraer114_gene_38225"; transcript_id "sraer114_gene_38225_tx_6"; exon_id "2_248077622_248077702_-"; exonnum "11"; txlen "2284";
2	sraer114_mid	exon	248077622	248077702	0.00688678210430232	-	.	gene_id "sraer114_gene_38225"; transcript_id "sraer114_gene_38225_tx_8"; exon_id "2_248077622_248077702_-"; exonnum "10"; txlen "2004";
2	sraer114_mid	exon	248077622	248077702	0.00650880382892271	-	.	gene_id "sraer114_gene_38225"; transcript_id "sraer114_gene_38225_tx_9"; exon_id "2_248077622_248077702_-"; exonnum "10"; txlen "2154";
2	sraer114_mid	exon	248080624	248080830	0.00846269748097449	-	.	gene_id "sraer114_gene_38225"; transcript_id "sraer114_gene_38225_tx_4"; exon_id "2_248080624_248080830_-"; exonnum "10"; txlen "2134";
2	sraer114_mid	exon	248080624	248080830	0.00754696492535886	-	.	gene_id "sraer114_gene_38225"; transcript_id "sraer114_gene_38225_tx_6"; exon_id "2_248080624_248080830_-"; exonnum "10"; txlen "2284";
2	sraer114_mid	exon	248080624	248080830	0.00688678210430232	-	.	gene_id "sraer114_gene_38225"; transcript_id "sraer114_gene_38225_tx_8"; exon_id "2_248080624_248080830_-"; exonnum "9"; txlen "2004";
2	sraer114_mid	exon	248080624	248080830	0.00650880382892271	-	.	gene_id "sraer114_gene_38225"; transcript_id "sraer114_gene_38225_tx_9"; exon_id "2_248080624_248080830_-"; exonnum "9"; txlen "2154";
2	sraer114_mid	exon	248080988	248081168	0.00846269748097449	-	.	gene_id "sraer114_gene_38225"; transcript_id "sraer114_gene_38225_tx_4"; exon_id "2_248080988_248081168_-"; exonnum "9"; txlen "2134";
2	sraer114_mid	exon	248080988	248081168	0.00754696492535886	-	.	gene_id "sraer114_gene_38225"; transcript_id "sraer114_gene_38225_tx_6"; exon_id "2_248080988_248081168_-"; exonnum "9"; txlen "2284";
2	sraer114_mid	exon	248080988	248081168	0.00688678210430232	-	.	gene_id "sraer114_gene_38225"; transcript_id "sraer114_gene_38225_tx_8"; exon_id "2_248080988_248081168_-"; exonnum "8"; txlen "2004";
2	sraer114_mid	exon	248080988	248081168	0.00650880382892271	-	.	gene_id "sraer114_gene_38225"; transcript_id "sraer114_gene_38225_tx_9"; exon_id "2_248080988_248081168_-"; exonnum "8"; txlen "2154";
2	sraer114_mid	exon	248084409	248084609	0.00140835502665522	-	.	gene_id "sraer114_gene_38225"; transcript_id "sraer114_gene_38225_tx_10"; exon_id "2_248084409_248084609_-"; exonnum "8"; txlen "1746";
2	sraer114_mid	exon	248084409	248084609	0.00140835502665522	-	.	gene_id "sraer114_gene_38225"; transcript_id "sraer114_gene_38225_tx_11"; exon_id "2_248084409_248084609_-"; exonnum "8"; txlen "1896";
2	sraer114_mid	exon	248084409	248084609	0.00140835502665522	-	.	gene_id "sraer114_gene_38225"; transcript_id "sraer114_gene_38225_tx_12"; exon_id "2_248084409_248084609_-"; exonnum "7"; txlen "1616";
2	sraer114_mid	exon	248084409	248084609	0.00846269748097449	-	.	gene_id "sraer114_gene_38225"; transcript_id "sraer114_gene_38225_tx_4"; exon_id "2_248084409_248084609_-"; exonnum "8"; txlen "2134";
2	sraer114_mid	exon	248084409	248084609	0.00754696492535886	-	.	gene_id "sraer114_gene_38225"; transcript_id "sraer114_gene_38225_tx_6"; exon_id "2_248084409_248084609_-"; exonnum "8"; txlen "2284";
2	sraer114_mid	exon	248084409	248084609	0.00688678210430232	-	.	gene_id "sraer114_gene_38225"; transcript_id "sraer114_gene_38225_tx_8"; exon_id "2_248084409_248084609_-"; exonnum "7"; txlen "2004";
2	sraer114_mid	exon	248084409	248084609	0.00650880382892271	-	.	gene_id "sraer114_gene_38225"; transcript_id "sraer114_gene_38225_tx_9"; exon_id "2_248084409_248084609_-"; exonnum "7"; txlen "2154";
2	sraer114_mid	exon	248086432	248086465	0.00140835502665522	-	.	gene_id "sraer114_gene_38225"; transcript_id "sraer114_gene_38225_tx_10"; exon_id "2_248086432_248086465_-"; exonnum "7"; txlen "1746";
2	sraer114_mid	exon	248086432	248086465	0.00140835502665522	-	.	gene_id "sraer114_gene_38225"; transcript_id "sraer114_gene_38225_tx_11"; exon_id "2_248086432_248086465_-"; exonnum "7"; txlen "1896";
2	sraer114_mid	exon	248086432	248086465	0.00140835502665522	-	.	gene_id "sraer114_gene_38225"; transcript_id "sraer114_gene_38225_tx_12"; exon_id "2_248086432_248086465_-"; exonnum "6"; txlen "1616";
2	sraer114_mid	exon	248086432	248086465	0.00846269748097449	-	.	gene_id "sraer114_gene_38225"; transcript_id "sraer114_gene_38225_tx_4"; exon_id "2_248086432_248086465_-"; exonnum "7"; txlen "2134";
2	sraer114_mid	exon	248086432	248086465	0.00754696492535886	-	.	gene_id "sraer114_gene_38225"; transcript_id "sraer114_gene_38225_tx_6"; exon_id "2_248086432_248086465_-"; exonnum "7"; txlen "2284";
2	sraer114_mid	exon	248086432	248086465	0.00688678210430232	-	.	gene_id "sraer114_gene_38225"; transcript_id "sraer114_gene_38225_tx_8"; exon_id "2_248086432_248086465_-"; exonnum "6"; txlen "2004";
2	sraer114_mid	exon	248086432	248086465	0.00650880382892271	-	.	gene_id "sraer114_gene_38225"; transcript_id "sraer114_gene_38225_tx_9"; exon_id "2_248086432_248086465_-"; exonnum "6"; txlen "2154";
2	sraer114_mid	exon	248086906	248087035	0.00140835502665522	-	.	gene_id "sraer114_gene_38225"; transcript_id "sraer114_gene_38225_tx_10"; exon_id "2_248086906_248087035_-"; exonnum "6"; txlen "1746";
2	sraer114_mid	exon	248086906	248087035	0.00140835502665522	-	.	gene_id "sraer114_gene_38225"; transcript_id "sraer114_gene_38225_tx_11"; exon_id "2_248086906_248087035_-"; exonnum "6"; txlen "1896";
2	sraer114_mid	exon	248086906	248087035	0.00846269748097449	-	.	gene_id "sraer114_gene_38225"; transcript_id "sraer114_gene_38225_tx_4"; exon_id "2_248086906_248087035_-"; exonnum "6"; txlen "2134";
2	sraer114_mid	exon	248086906	248087035	0.00754696492535886	-	.	gene_id "sraer114_gene_38225"; transcript_id "sraer114_gene_38225_tx_6"; exon_id "2_248086906_248087035_-"; exonnum "6"; txlen "2284";
2	sraer114_mid	exon	248090342	248090468	0.00140835502665522	-	.	gene_id "sraer114_gene_38225"; transcript_id "sraer114_gene_38225_tx_10"; exon_id "2_248090342_248090468_-"; exonnum "5"; txlen "1746";
2	sraer114_mid	exon	248090342	248090468	0.00140835502665522	-	.	gene_id "sraer114_gene_38225"; transcript_id "sraer114_gene_38225_tx_11"; exon_id "2_248090342_248090468_-"; exonnum "5"; txlen "1896";
2	sraer114_mid	exon	248090342	248090468	0.00140835502665522	-	.	gene_id "sraer114_gene_38225"; transcript_id "sraer114_gene_38225_tx_12"; exon_id "2_248090342_248090468_-"; exonnum "5"; txlen "1616";
2	sraer114_mid	exon	248090342	248090468	0.00846269748097449	-	.	gene_id "sraer114_gene_38225"; transcript_id "sraer114_gene_38225_tx_4"; exon_id "2_248090342_248090468_-"; exonnum "5"; txlen "2134";
2	sraer114_mid	exon	248090342	248090468	0.00754696492535886	-	.	gene_id "sraer114_gene_38225"; transcript_id "sraer114_gene_38225_tx_6"; exon_id "2_248090342_248090468_-"; exonnum "5"; txlen "2284";
2	sraer114_mid	exon	248090342	248090468	0.00688678210430232	-	.	gene_id "sraer114_gene_38225"; transcript_id "sraer114_gene_38225_tx_8"; exon_id "2_248090342_248090468_-"; exonnum "5"; txlen "2004";
2	sraer114_mid	exon	248090342	248090468	0.00650880382892271	-	.	gene_id "sraer114_gene_38225"; transcript_id "sraer114_gene_38225_tx_9"; exon_id "2_248090342_248090468_-"; exonnum "5"; txlen "2154";
2	sraer114_mid	exon	248091738	248091867	0.00140835502665522	-	.	gene_id "sraer114_gene_38225"; transcript_id "sraer114_gene_38225_tx_10"; exon_id "2_248091738_248091867_-"; exonnum "4"; txlen "1746";
2	sraer114_mid	exon	248091738	248091867	0.00140835502665522	-	.	gene_id "sraer114_gene_38225"; transcript_id "sraer114_gene_38225_tx_11"; exon_id "2_248091738_248091867_-"; exonnum "4"; txlen "1896";
2	sraer114_mid	exon	248091738	248091867	0.00140835502665522	-	.	gene_id "sraer114_gene_38225"; transcript_id "sraer114_gene_38225_tx_12"; exon_id "2_248091738_248091867_-"; exonnum "4"; txlen "1616";
2	sraer114_mid	exon	248091738	248091867	0.00846269748097449	-	.	gene_id "sraer114_gene_38225"; transcript_id "sraer114_gene_38225_tx_4"; exon_id "2_248091738_248091867_-"; exonnum "4"; txlen "2134";
2	sraer114_mid	exon	248091738	248091867	0.00754696492535886	-	.	gene_id "sraer114_gene_38225"; transcript_id "sraer114_gene_38225_tx_6"; exon_id "2_248091738_248091867_-"; exonnum "4"; txlen "2284";
2	sraer114_mid	exon	248091738	248091867	0.00688678210430232	-	.	gene_id "sraer114_gene_38225"; transcript_id "sraer114_gene_38225_tx_8"; exon_id "2_248091738_248091867_-"; exonnum "4"; txlen "2004";
2	sraer114_mid	exon	248091738	248091867	0.00650880382892271	-	.	gene_id "sraer114_gene_38225"; transcript_id "sraer114_gene_38225_tx_9"; exon_id "2_248091738_248091867_-"; exonnum "4"; txlen "2154";
2	sraer114_mid	exon	248093761	248093830	0.00140835502665522	-	.	gene_id "sraer114_gene_38225"; transcript_id "sraer114_gene_38225_tx_10"; exon_id "2_248093761_248093830_-"; exonnum "3"; txlen "1746";
2	sraer114_mid	exon	248093761	248093830	0.00140835502665522	-	.	gene_id "sraer114_gene_38225"; transcript_id "sraer114_gene_38225_tx_11"; exon_id "2_248093761_248093830_-"; exonnum "3"; txlen "1896";
2	sraer114_mid	exon	248093761	248093830	0.00140835502665522	-	.	gene_id "sraer114_gene_38225"; transcript_id "sraer114_gene_38225_tx_12"; exon_id "2_248093761_248093830_-"; exonnum "3"; txlen "1616";
2	sraer114_mid	exon	248093761	248093830	0.00846269748097449	-	.	gene_id "sraer114_gene_38225"; transcript_id "sraer114_gene_38225_tx_4"; exon_id "2_248093761_248093830_-"; exonnum "3"; txlen "2134";
2	sraer114_mid	exon	248093761	248093830	0.00754696492535886	-	.	gene_id "sraer114_gene_38225"; transcript_id "sraer114_gene_38225_tx_6"; exon_id "2_248093761_248093830_-"; exonnum "3"; txlen "2284";
2	sraer114_mid	exon	248093761	248093830	0.00688678210430232	-	.	gene_id "sraer114_gene_38225"; transcript_id "sraer114_gene_38225_tx_8"; exon_id "2_248093761_248093830_-"; exonnum "3"; txlen "2004";
2	sraer114_mid	exon	248093761	248093830	0.00650880382892271	-	.	gene_id "sraer114_gene_38225"; transcript_id "sraer114_gene_38225_tx_9"; exon_id "2_248093761_248093830_-"; exonnum "3"; txlen "2154";
2	sraer114_mid	exon	248095708	248095815	0.00140835502665522	-	.	gene_id "sraer114_gene_38225"; transcript_id "sraer114_gene_38225_tx_10"; exon_id "2_248095708_248095815_-"; exonnum "2"; txlen "1746";
2	sraer114_mid	exon	248095708	248095815	0.00140835502665522	-	.	gene_id "sraer114_gene_38225"; transcript_id "sraer114_gene_38225_tx_11"; exon_id "2_248095708_248095815_-"; exonnum "2"; txlen "1896";
2	sraer114_mid	exon	248095708	248095815	0.00140835502665522	-	.	gene_id "sraer114_gene_38225"; transcript_id "sraer114_gene_38225_tx_12"; exon_id "2_248095708_248095815_-"; exonnum "2"; txlen "1616";
2	sraer114_mid	exon	248095708	248095815	0.00846269748097449	-	.	gene_id "sraer114_gene_38225"; transcript_id "sraer114_gene_38225_tx_4"; exon_id "2_248095708_248095815_-"; exonnum "2"; txlen "2134";
2	sraer114_mid	exon	248095708	248095815	0.00754696492535886	-	.	gene_id "sraer114_gene_38225"; transcript_id "sraer114_gene_38225_tx_6"; exon_id "2_248095708_248095815_-"; exonnum "2"; txlen "2284";
2	sraer114_mid	exon	248095708	248095815	0.00688678210430232	-	.	gene_id "sraer114_gene_38225"; transcript_id "sraer114_gene_38225_tx_8"; exon_id "2_248095708_248095815_-"; exonnum "2"; txlen "2004";
2	sraer114_mid	exon	248095708	248095815	0.00650880382892271	-	.	gene_id "sraer114_gene_38225"; transcript_id "sraer114_gene_38225_tx_9"; exon_id "2_248095708_248095815_-"; exonnum "2"; txlen "2154";
2	sraer114_mid	exon	248096104	248096195	0.00140835502665522	-	.	gene_id "sraer114_gene_38225"; transcript_id "sraer114_gene_38225_tx_10"; exon_id "2_248096104_248096195_-"; exonnum "1"; txlen "1746";
2	sraer114_mid	exon	248096104	248096195	0.00140835502665522	-	.	gene_id "sraer114_gene_38225"; transcript_id "sraer114_gene_38225_tx_11"; exon_id "2_248096104_248096195_-"; exonnum "1"; txlen "1896";
2	sraer114_mid	exon	248096104	248096195	0.00140835502665522	-	.	gene_id "sraer114_gene_38225"; transcript_id "sraer114_gene_38225_tx_12"; exon_id "2_248096104_248096195_-"; exonnum "1"; txlen "1616";
2	sraer114_mid	exon	248096104	248096195	0.00846269748097449	-	.	gene_id "sraer114_gene_38225"; transcript_id "sraer114_gene_38225_tx_4"; exon_id "2_248096104_248096195_-"; exonnum "1"; txlen "2134";
2	sraer114_mid	exon	248096104	248096195	0.00754696492535886	-	.	gene_id "sraer114_gene_38225"; transcript_id "sraer114_gene_38225_tx_6"; exon_id "2_248096104_248096195_-"; exonnum "1"; txlen "2284";
2	sraer114_mid	exon	248096104	248096195	0.00688678210430232	-	.	gene_id "sraer114_gene_38225"; transcript_id "sraer114_gene_38225_tx_8"; exon_id "2_248096104_248096195_-"; exonnum "1"; txlen "2004";
2	sraer114_mid	exon	248096104	248096195	0.00650880382892271	-	.	gene_id "sraer114_gene_38225"; transcript_id "sraer114_gene_38225_tx_9"; exon_id "2_248096104_248096195_-"; exonnum "1"; txlen "2154";
2	sraer114_mid	exon	248146110	248146289	0.00665143157624195	-	.	gene_id "sraer114_gene_56983"; transcript_id "sraer114_gene_56983_tx_1"; exon_id "2_248146110_248146289_-"; exonnum "2"; txlen "535";
2	sraer114_ss	exon	248146781	248147135	0.00665143157624195	-	.	gene_id "sraer114_gene_56983"; transcript_id "sraer114_gene_56983_tx_1"; exon_id "2_248146781_248147135_-"; exonnum "1"; txlen "535";
2	ensembl	exon	248174201	248181217	0	-	.	gene_id "ENSRNOG00000090239"; gene_version "1"; transcript_id "ENSRNOT00000125934"; transcript_version "1"; exon_number "6"; gene_source "ensembl"; gene_biotype "lncRNA"; transcript_source "ensembl"; transcript_biotype "lncRNA"; exon_id "ENSRNOE00000680827"; exon_version "1"; tag "Ensembl_canonical";
2	ensembl	transcript	248174201	248195562	0	-	.	gene_id "ENSRNOG00000090239"; gene_version "1"; transcript_id "ENSRNOT00000125934"; transcript_version "1"; gene_source "ensembl"; gene_biotype "lncRNA"; transcript_source "ensembl"; transcript_biotype "lncRNA"; tag "Ensembl_canonical";
2	ensembl	gene	248174201	248195796	0	-	.	gene_id "ENSRNOG00000090239"; gene_version "1"; gene_source "ensembl"; gene_biotype "lncRNA";
2	ensembl	exon	248176416	248179868	0	-	.	gene_id "ENSRNOG00000090239"; gene_version "1"; transcript_id "ENSRNOT00000158730"; transcript_version "1"; exon_number "5"; gene_source "ensembl"; gene_biotype "lncRNA"; transcript_source "ensembl"; transcript_biotype "lncRNA"; exon_id "ENSRNOE00000702240"; exon_version "1";
2	ensembl	transcript	248176416	248195796	0	-	.	gene_id "ENSRNOG00000090239"; gene_version "1"; transcript_id "ENSRNOT00000158730"; transcript_version "1"; gene_source "ensembl"; gene_biotype "lncRNA"; transcript_source "ensembl"; transcript_biotype "lncRNA";
2	ensembl	exon	248176478	248176760	0	-	.	gene_id "ENSRNOG00000090239"; gene_version "1"; transcript_id "ENSRNOT00000151672"; transcript_version "1"; exon_number "3"; gene_source "ensembl"; gene_biotype "lncRNA"; transcript_source "ensembl"; transcript_biotype "lncRNA"; exon_id "ENSRNOE00000732459"; exon_version "1";
2	ensembl	transcript	248176478	248181045	0	-	.	gene_id "ENSRNOG00000090239"; gene_version "1"; transcript_id "ENSRNOT00000151672"; transcript_version "1"; gene_source "ensembl"; gene_biotype "lncRNA"; transcript_source "ensembl"; transcript_biotype "lncRNA";
2	ensembl	exon	248176860	248179868	0	-	.	gene_id "ENSRNOG00000090239"; gene_version "1"; transcript_id "ENSRNOT00000151672"; transcript_version "1"; exon_number "2"; gene_source "ensembl"; gene_biotype "lncRNA"; transcript_source "ensembl"; transcript_biotype "lncRNA"; exon_id "ENSRNOE00000811937"; exon_version "1";
2	sraer114_es	exon	248179767	248179868	0.507904628652106	-	.	gene_id "ENSRNOG00000090239"; transcript_id "ENSRNOG00000090239_tx_11"; exon_id "2_248179767_248179868_-"; exonnum "8"; txlen "902";
2	sraer114_es	exon	248179767	248179868	4.06636949303307	-	.	gene_id "ENSRNOG00000090239"; transcript_id "ENSRNOG00000090239_tx_2"; exon_id "2_248179767_248179868_-"; exonnum "5"; txlen "600";
2	sraer114_es	exon	248179767	248179868	2.78746704400719	-	.	gene_id "ENSRNOG00000090239"; transcript_id "ENSRNOG00000090239_tx_4"; exon_id "2_248179767_248179868_-"; exonnum "6"; txlen "818";
2	sraer114_es	exon	248179767	248179868	1.17242503835835	-	.	gene_id "ENSRNOG00000090239"; transcript_id "ENSRNOG00000090239_tx_6"; exon_id "2_248179767_248179868_-"; exonnum "6"; txlen "772";
2	sraer114_es	exon	248179767	248179868	1.04978229672077	-	.	gene_id "ENSRNOG00000090239"; transcript_id "ENSRNOG00000090239_tx_7"; exon_id "2_248179767_248179868_-"; exonnum "8"; txlen "948";
2	sraer114_es	exon	248179767	248179868	1.03718844413845	-	.	gene_id "ENSRNOG00000090239"; transcript_id "ENSRNOG00000090239_tx_8"; exon_id "2_248179767_248179868_-"; exonnum "7"; txlen "861";
2	sraer114_es	exon	248179767	248179868	0.924442823066851	-	.	gene_id "ENSRNOG00000090239"; transcript_id "ENSRNOG00000090239_tx_9"; exon_id "2_248179767_248179868_-"; exonnum "7"; txlen "730";
2	sraer114_mid	exon	248180332	248180418	0.507904628652106	-	.	gene_id "ENSRNOG00000090239"; transcript_id "ENSRNOG00000090239_tx_11"; exon_id "2_248180332_248180418_-"; exonnum "7"; txlen "902";
2	sraer114_mid	exon	248180332	248180418	1.04978229672077	-	.	gene_id "ENSRNOG00000090239"; transcript_id "ENSRNOG00000090239_tx_7"; exon_id "2_248180332_248180418_-"; exonnum "7"; txlen "948";
2	sraer114_mid	exon	248180332	248180418	0.924442823066851	-	.	gene_id "ENSRNOG00000090239"; transcript_id "ENSRNOG00000090239_tx_9"; exon_id "2_248180332_248180418_-"; exonnum "6"; txlen "730";
2	ensembl	exon	248180332	248181045	0	-	.	gene_id "ENSRNOG00000090239"; gene_version "1"; transcript_id "ENSRNOT00000151672"; transcript_version "1"; exon_number "1"; gene_source "ensembl"; gene_biotype "lncRNA"; transcript_source "ensembl"; transcript_biotype "lncRNA"; exon_id "ENSRNOE00000817706"; exon_version "1";
2	sraer114_mid	exon	248181175	248181217	0.507904628652106	-	.	gene_id "ENSRNOG00000090239"; transcript_id "ENSRNOG00000090239_tx_11"; exon_id "2_248181175_248181217_-"; exonnum "6"; txlen "902";
2	sraer114_mid	exon	248181175	248181217	1.04978229672077	-	.	gene_id "ENSRNOG00000090239"; transcript_id "ENSRNOG00000090239_tx_7"; exon_id "2_248181175_248181217_-"; exonnum "6"; txlen "948";
2	sraer114_mid	exon	248181175	248181217	1.03718844413845	-	.	gene_id "ENSRNOG00000090239"; transcript_id "ENSRNOG00000090239_tx_8"; exon_id "2_248181175_248181217_-"; exonnum "6"; txlen "861";
2	sraer114_mid	exon	248181175	248181217	0.924442823066851	-	.	gene_id "ENSRNOG00000090239"; transcript_id "ENSRNOG00000090239_tx_9"; exon_id "2_248181175_248181217_-"; exonnum "5"; txlen "730";
2	ensembl	exon	248188163	248188197	0	-	.	gene_id "ENSRNOG00000090239"; gene_version "1"; transcript_id "ENSRNOT00000125934"; transcript_version "1"; exon_number "5"; gene_source "ensembl"; gene_biotype "lncRNA"; transcript_source "ensembl"; transcript_biotype "lncRNA"; exon_id "ENSRNOE00000781982"; exon_version "1"; tag "Ensembl_canonical";
2	ensembl	exon	248188163	248188197	0	-	.	gene_id "ENSRNOG00000090239"; gene_version "1"; transcript_id "ENSRNOT00000158730"; transcript_version "1"; exon_number "4"; gene_source "ensembl"; gene_biotype "lncRNA"; transcript_source "ensembl"; transcript_biotype "lncRNA"; exon_id "ENSRNOE00000781982"; exon_version "1";
2	ENSEMBL114_rn	exon	248188163	248188197	0.507904628652106	-	.	gene_id "ENSRNOG00000090239"; transcript_id "ENSRNOG00000090239_tx_11"; exon_id "2_248188163_248188197_-"; exonnum "5"; txlen "902";
2	ENSEMBL114_rn	exon	248188163	248188197	4.06636949303307	-	.	gene_id "ENSRNOG00000090239"; transcript_id "ENSRNOG00000090239_tx_2"; exon_id "2_248188163_248188197_-"; exonnum "4"; txlen "600";
2	ENSEMBL114_rn	exon	248188163	248188197	2.78746704400719	-	.	gene_id "ENSRNOG00000090239"; transcript_id "ENSRNOG00000090239_tx_4"; exon_id "2_248188163_248188197_-"; exonnum "5"; txlen "818";
2	ENSEMBL114_rn	exon	248188163	248188197	1.17242503835835	-	.	gene_id "ENSRNOG00000090239"; transcript_id "ENSRNOG00000090239_tx_6"; exon_id "2_248188163_248188197_-"; exonnum "5"; txlen "772";
2	ENSEMBL114_rn	exon	248188163	248188197	1.04978229672077	-	.	gene_id "ENSRNOG00000090239"; transcript_id "ENSRNOG00000090239_tx_7"; exon_id "2_248188163_248188197_-"; exonnum "5"; txlen "948";
2	ENSEMBL114_rn	exon	248188163	248188197	1.03718844413845	-	.	gene_id "ENSRNOG00000090239"; transcript_id "ENSRNOG00000090239_tx_8"; exon_id "2_248188163_248188197_-"; exonnum "5"; txlen "861";
2	ENSEMBL114_rn	exon	248188163	248188197	0.924442823066851	-	.	gene_id "ENSRNOG00000090239"; transcript_id "ENSRNOG00000090239_tx_9"; exon_id "2_248188163_248188197_-"; exonnum "4"; txlen "730";
2	ensembl	exon	248188662	248188923	0	-	.	gene_id "ENSRNOG00000090239"; gene_version "1"; transcript_id "ENSRNOT00000125934"; transcript_version "1"; exon_number "4"; gene_source "ensembl"; gene_biotype "lncRNA"; transcript_source "ensembl"; transcript_biotype "lncRNA"; exon_id "ENSRNOE00000759394"; exon_version "1"; tag "Ensembl_canonical";
2	ensembl	exon	248188662	248188923	0	-	.	gene_id "ENSRNOG00000090239"; gene_version "1"; transcript_id "ENSRNOT00000158730"; transcript_version "1"; exon_number "3"; gene_source "ensembl"; gene_biotype "lncRNA"; transcript_source "ensembl"; transcript_biotype "lncRNA"; exon_id "ENSRNOE00000759394"; exon_version "1";
2	ENSEMBL114_rn	exon	248188662	248188923	0.507904628652106	-	.	gene_id "ENSRNOG00000090239"; transcript_id "ENSRNOG00000090239_tx_11"; exon_id "2_248188662_248188923_-"; exonnum "4"; txlen "902";
2	ENSEMBL114_rn	exon	248188662	248188923	4.06636949303307	-	.	gene_id "ENSRNOG00000090239"; transcript_id "ENSRNOG00000090239_tx_2"; exon_id "2_248188662_248188923_-"; exonnum "3"; txlen "600";
2	ENSEMBL114_rn	exon	248188662	248188923	2.78746704400719	-	.	gene_id "ENSRNOG00000090239"; transcript_id "ENSRNOG00000090239_tx_4"; exon_id "2_248188662_248188923_-"; exonnum "4"; txlen "818";
2	ENSEMBL114_rn	exon	248188662	248188923	1.17242503835835	-	.	gene_id "ENSRNOG00000090239"; transcript_id "ENSRNOG00000090239_tx_6"; exon_id "2_248188662_248188923_-"; exonnum "4"; txlen "772";
2	ENSEMBL114_rn	exon	248188662	248188923	1.04978229672077	-	.	gene_id "ENSRNOG00000090239"; transcript_id "ENSRNOG00000090239_tx_7"; exon_id "2_248188662_248188923_-"; exonnum "4"; txlen "948";
2	ENSEMBL114_rn	exon	248188662	248188923	1.03718844413845	-	.	gene_id "ENSRNOG00000090239"; transcript_id "ENSRNOG00000090239_tx_8"; exon_id "2_248188662_248188923_-"; exonnum "4"; txlen "861";
2	ENSEMBL114_rn	exon	248188662	248188923	0.924442823066851	-	.	gene_id "ENSRNOG00000090239"; transcript_id "ENSRNOG00000090239_tx_9"; exon_id "2_248188662_248188923_-"; exonnum "3"; txlen "730";
2	ensembl	exon	248189343	248189393	0	-	.	gene_id "ENSRNOG00000090239"; gene_version "1"; transcript_id "ENSRNOT00000125934"; transcript_version "1"; exon_number "3"; gene_source "ensembl"; gene_biotype "lncRNA"; transcript_source "ensembl"; transcript_biotype "lncRNA"; exon_id "ENSRNOE00000756299"; exon_version "1"; tag "Ensembl_canonical";
2	sraer114_es	exon	248189360	248189528	0.709611681350699	-	.	gene_id "ENSRNOG00000090239"; transcript_id "ENSRNOG00000090239_tx_10"; exon_id "2_248189360_248189528_-"; exonnum "4"; txlen "588";
2	ensembl	exon	248194131	248194229	0	-	.	gene_id "ENSRNOG00000090239"; gene_version "1"; transcript_id "ENSRNOT00000125934"; transcript_version "1"; exon_number "2"; gene_source "ensembl"; gene_biotype "lncRNA"; transcript_source "ensembl"; transcript_biotype "lncRNA"; exon_id "ENSRNOE00000699833"; exon_version "1"; tag "Ensembl_canonical";
2	ensembl	exon	248194502	248194719	0	-	.	gene_id "ENSRNOG00000090239"; gene_version "1"; transcript_id "ENSRNOT00000158730"; transcript_version "1"; exon_number "2"; gene_source "ensembl"; gene_biotype "lncRNA"; transcript_source "ensembl"; transcript_biotype "lncRNA"; exon_id "ENSRNOE00000813558"; exon_version "1";
2	ENSEMBL114_rn	exon	248194502	248194719	0.709611681350699	-	.	gene_id "ENSRNOG00000090239"; transcript_id "ENSRNOG00000090239_tx_10"; exon_id "2_248194502_248194719_-"; exonnum "3"; txlen "588";
2	ENSEMBL114_rn	exon	248194502	248194719	2.78746704400719	-	.	gene_id "ENSRNOG00000090239"; transcript_id "ENSRNOG00000090239_tx_4"; exon_id "2_248194502_248194719_-"; exonnum "3"; txlen "818";
2	ENSEMBL114_rn	exon	248194502	248194719	1.04978229672077	-	.	gene_id "ENSRNOG00000090239"; transcript_id "ENSRNOG00000090239_tx_7"; exon_id "2_248194502_248194719_-"; exonnum "3"; txlen "948";
2	ENSEMBL114_rn	exon	248194502	248194719	1.03718844413845	-	.	gene_id "ENSRNOG00000090239"; transcript_id "ENSRNOG00000090239_tx_8"; exon_id "2_248194502_248194719_-"; exonnum "3"; txlen "861";
2	ensembl	exon	248194502	248195562	0	-	.	gene_id "ENSRNOG00000090239"; gene_version "1"; transcript_id "ENSRNOT00000125934"; transcript_version "1"; exon_number "1"; gene_source "ensembl"; gene_biotype "lncRNA"; transcript_source "ensembl"; transcript_biotype "lncRNA"; exon_id "ENSRNOE00000749071"; exon_version "1"; tag "Ensembl_canonical";
2	sraer114_mid	exon	248194548	248194719	0.507904628652106	-	.	gene_id "ENSRNOG00000090239"; transcript_id "ENSRNOG00000090239_tx_11"; exon_id "2_248194548_248194719_-"; exonnum "3"; txlen "902";
2	sraer114_mid	exon	248194548	248194719	1.17242503835835	-	.	gene_id "ENSRNOG00000090239"; transcript_id "ENSRNOG00000090239_tx_6"; exon_id "2_248194548_248194719_-"; exonnum "3"; txlen "772";
2	ensembl	exon	248195319	248195796	0	-	.	gene_id "ENSRNOG00000090239"; gene_version "1"; transcript_id "ENSRNOT00000158730"; transcript_version "1"; exon_number "1"; gene_source "ensembl"; gene_biotype "lncRNA"; transcript_source "ensembl"; transcript_biotype "lncRNA"; exon_id "ENSRNOE00000681446"; exon_version "1";
2	sraer114_mid	exon	248203718	248203791	0.709611681350699	-	.	gene_id "ENSRNOG00000090239"; transcript_id "ENSRNOG00000090239_tx_10"; exon_id "2_248203718_248203791_-"; exonnum "2"; txlen "588";
2	sraer114_mid	exon	248203718	248203791	0.507904628652106	-	.	gene_id "ENSRNOG00000090239"; transcript_id "ENSRNOG00000090239_tx_11"; exon_id "2_248203718_248203791_-"; exonnum "2"; txlen "902";
2	sraer114_mid	exon	248203718	248203791	4.06636949303307	-	.	gene_id "ENSRNOG00000090239"; transcript_id "ENSRNOG00000090239_tx_2"; exon_id "2_248203718_248203791_-"; exonnum "2"; txlen "600";
2	sraer114_mid	exon	248203718	248203791	2.78746704400719	-	.	gene_id "ENSRNOG00000090239"; transcript_id "ENSRNOG00000090239_tx_4"; exon_id "2_248203718_248203791_-"; exonnum "2"; txlen "818";
2	sraer114_mid	exon	248203718	248203791	1.17242503835835	-	.	gene_id "ENSRNOG00000090239"; transcript_id "ENSRNOG00000090239_tx_6"; exon_id "2_248203718_248203791_-"; exonnum "2"; txlen "772";
2	sraer114_mid	exon	248203718	248203791	1.04978229672077	-	.	gene_id "ENSRNOG00000090239"; transcript_id "ENSRNOG00000090239_tx_7"; exon_id "2_248203718_248203791_-"; exonnum "2"; txlen "948";
2	sraer114_mid	exon	248203718	248203791	1.03718844413845	-	.	gene_id "ENSRNOG00000090239"; transcript_id "ENSRNOG00000090239_tx_8"; exon_id "2_248203718_248203791_-"; exonnum "2"; txlen "861";
2	sraer114_mid	exon	248203718	248203791	0.924442823066851	-	.	gene_id "ENSRNOG00000090239"; transcript_id "ENSRNOG00000090239_tx_9"; exon_id "2_248203718_248203791_-"; exonnum "2"; txlen "730";
2	sraer114_mid	exon	248205275	248205401	0.709611681350699	-	.	gene_id "ENSRNOG00000090239"; transcript_id "ENSRNOG00000090239_tx_10"; exon_id "2_248205275_248205401_-"; exonnum "1"; txlen "588";
2	sraer114_mid	exon	248205275	248205401	0.507904628652106	-	.	gene_id "ENSRNOG00000090239"; transcript_id "ENSRNOG00000090239_tx_11"; exon_id "2_248205275_248205401_-"; exonnum "1"; txlen "902";
2	sraer114_mid	exon	248205275	248205401	4.06636949303307	-	.	gene_id "ENSRNOG00000090239"; transcript_id "ENSRNOG00000090239_tx_2"; exon_id "2_248205275_248205401_-"; exonnum "1"; txlen "600";
2	sraer114_mid	exon	248205275	248205401	2.78746704400719	-	.	gene_id "ENSRNOG00000090239"; transcript_id "ENSRNOG00000090239_tx_4"; exon_id "2_248205275_248205401_-"; exonnum "1"; txlen "818";
2	sraer114_mid	exon	248205275	248205401	1.17242503835835	-	.	gene_id "ENSRNOG00000090239"; transcript_id "ENSRNOG00000090239_tx_6"; exon_id "2_248205275_248205401_-"; exonnum "1"; txlen "772";
2	sraer114_mid	exon	248205275	248205401	1.04978229672077	-	.	gene_id "ENSRNOG00000090239"; transcript_id "ENSRNOG00000090239_tx_7"; exon_id "2_248205275_248205401_-"; exonnum "1"; txlen "948";
2	sraer114_mid	exon	248205275	248205401	1.03718844413845	-	.	gene_id "ENSRNOG00000090239"; transcript_id "ENSRNOG00000090239_tx_8"; exon_id "2_248205275_248205401_-"; exonnum "1"; txlen "861";
2	sraer114_mid	exon	248205275	248205401	0.924442823066851	-	.	gene_id "ENSRNOG00000090239"; transcript_id "ENSRNOG00000090239_tx_9"; exon_id "2_248205275_248205401_-"; exonnum "1"; txlen "730";
2	sraer114_mid	exon	248222736	248222810	0.36210706039296	-	.	gene_id "ENSRNOG00000086420"; transcript_id "ENSRNOG00000086420_tx_12"; exon_id "2_248222736_248222810_-"; exonnum "5"; txlen "629";
2	sraer114_mid	exon	248222736	248222810	1.30469184739778	-	.	gene_id "ENSRNOG00000086420"; transcript_id "ENSRNOG00000086420_tx_8"; exon_id "2_248222736_248222810_-"; exonnum "4"; txlen "510";
2	ensembl	exon	248225750	248227086	0	-	.	gene_id "ENSRNOG00000089650"; gene_version "1"; transcript_id "ENSRNOT00000172423"; transcript_version "1"; exon_number "2"; gene_source "ensembl"; gene_biotype "lncRNA"; transcript_source "ensembl"; transcript_biotype "lncRNA"; exon_id "ENSRNOE00000786828"; exon_version "1"; tag "Ensembl_canonical";
2	ensembl	gene	248225750	248246382	0	-	.	gene_id "ENSRNOG00000089650"; gene_version "1"; gene_source "ensembl"; gene_biotype "lncRNA";
2	ensembl	transcript	248225750	248246382	0	-	.	gene_id "ENSRNOG00000089650"; gene_version "1"; transcript_id "ENSRNOT00000172423"; transcript_version "1"; gene_source "ensembl"; gene_biotype "lncRNA"; transcript_source "ensembl"; transcript_biotype "lncRNA"; tag "Ensembl_canonical";
2	sraer114_mid	exon	248241894	248242012	0.36210706039296	-	.	gene_id "ENSRNOG00000086420"; transcript_id "ENSRNOG00000086420_tx_12"; exon_id "2_248241894_248242012_-"; exonnum "4"; txlen "629";
2	ensembl	exon	248246310	248246382	0	-	.	gene_id "ENSRNOG00000089650"; gene_version "1"; transcript_id "ENSRNOT00000172423"; transcript_version "1"; exon_number "1"; gene_source "ensembl"; gene_biotype "lncRNA"; transcript_source "ensembl"; transcript_biotype "lncRNA"; exon_id "ENSRNOE00000698990"; exon_version "1"; tag "Ensembl_canonical";
2	sraer114_mid	exon	248258917	248259014	0.36210706039296	-	.	gene_id "ENSRNOG00000086420"; transcript_id "ENSRNOG00000086420_tx_12"; exon_id "2_248258917_248259014_-"; exonnum "3"; txlen "629";
2	sraer114_mid	exon	248258917	248259014	1.30469184739778	-	.	gene_id "ENSRNOG00000086420"; transcript_id "ENSRNOG00000086420_tx_8"; exon_id "2_248258917_248259014_-"; exonnum "3"; txlen "510";
2	ensembl	exon	248267512	248271825	0	-	.	gene_id "ENSRNOG00000086420"; gene_version "1"; transcript_id "ENSRNOT00000170189"; transcript_version "1"; exon_number "2"; gene_source "ensembl"; gene_biotype "lncRNA"; transcript_source "ensembl"; transcript_biotype "lncRNA"; exon_id "ENSRNOE00000705834"; exon_version "1";
2	ensembl	transcript	248267512	248275465	0	-	.	gene_id "ENSRNOG00000086420"; gene_version "1"; transcript_id "ENSRNOT00000170189"; transcript_version "1"; gene_source "ensembl"; gene_biotype "lncRNA"; transcript_source "ensembl"; transcript_biotype "lncRNA";
2	ensembl	gene	248267512	248280847	0	-	.	gene_id "ENSRNOG00000086420"; gene_version "1"; gene_source "ensembl"; gene_biotype "lncRNA";
2	ensembl	exon	248269519	248277694	0	-	.	gene_id "ENSRNOG00000086420"; gene_version "1"; transcript_id "ENSRNOT00000145429"; transcript_version "1"; exon_number "2"; gene_source "ensembl"; gene_biotype "lncRNA"; transcript_source "ensembl"; transcript_biotype "lncRNA"; exon_id "ENSRNOE00000785693"; exon_version "1"; tag "Ensembl_canonical";
2	ensembl	transcript	248269519	248280847	0	-	.	gene_id "ENSRNOG00000086420"; gene_version "1"; transcript_id "ENSRNOT00000145429"; transcript_version "1"; gene_source "ensembl"; gene_biotype "lncRNA"; transcript_source "ensembl"; transcript_biotype "lncRNA"; tag "Ensembl_canonical";
2	sraer114_mid	exon	248271755	248271825	0.36210706039296	-	.	gene_id "ENSRNOG00000086420"; transcript_id "ENSRNOG00000086420_tx_12"; exon_id "2_248271755_248271825_-"; exonnum "2"; txlen "629";
2	sraer114_mid	exon	248271755	248271825	1.30469184739778	-	.	gene_id "ENSRNOG00000086420"; transcript_id "ENSRNOG00000086420_tx_8"; exon_id "2_248271755_248271825_-"; exonnum "2"; txlen "510";
2	ensembl	exon	248271949	248275465	0	-	.	gene_id "ENSRNOG00000086420"; gene_version "1"; transcript_id "ENSRNOT00000170189"; transcript_version "1"; exon_number "1"; gene_source "ensembl"; gene_biotype "lncRNA"; transcript_source "ensembl"; transcript_biotype "lncRNA"; exon_id "ENSRNOE00000797160"; exon_version "1";
2	ensembl	exon	248277797	248280847	0	-	.	gene_id "ENSRNOG00000086420"; gene_version "1"; transcript_id "ENSRNOT00000145429"; transcript_version "1"; exon_number "1"; gene_source "ensembl"; gene_biotype "lncRNA"; transcript_source "ensembl"; transcript_biotype "lncRNA"; exon_id "ENSRNOE00000740698"; exon_version "1"; tag "Ensembl_canonical";
2	sraer114_ss	exon	248282843	248283108	0.36210706039296	-	.	gene_id "ENSRNOG00000086420"; transcript_id "ENSRNOG00000086420_tx_12"; exon_id "2_248282843_248283108_-"; exonnum "1"; txlen "629";
2	sraer114_ss	exon	248282843	248283108	1.30469184739778	-	.	gene_id "ENSRNOG00000086420"; transcript_id "ENSRNOG00000086420_tx_8"; exon_id "2_248282843_248283108_-"; exonnum "1"; txlen "510";
2	sraer114_es	exon	248552627	248553203	0.00764492875515724	-	.	gene_id "sraer114_gene_50888"; transcript_id "sraer114_gene_50888_tx_12"; exon_id "2_248552627_248553203_-"; exonnum "7"; txlen "1358";
2	sraer114_mid	exon	248554464	248554566	0.00764492875515724	-	.	gene_id "sraer114_gene_50888"; transcript_id "sraer114_gene_50888_tx_12"; exon_id "2_248554464_248554566_-"; exonnum "6"; txlen "1358";
2	sraer114_mid	exon	248556350	248556442	0.00764492875515724	-	.	gene_id "sraer114_gene_50888"; transcript_id "sraer114_gene_50888_tx_12"; exon_id "2_248556350_248556442_-"; exonnum "5"; txlen "1358";
2	sraer114_mid	exon	248565742	248565863	0.00764492875515724	-	.	gene_id "sraer114_gene_50888"; transcript_id "sraer114_gene_50888_tx_12"; exon_id "2_248565742_248565863_-"; exonnum "4"; txlen "1358";
2	sraer114_mid	exon	248593705	248593816	0.00764492875515724	-	.	gene_id "sraer114_gene_50888"; transcript_id "sraer114_gene_50888_tx_12"; exon_id "2_248593705_248593816_-"; exonnum "3"; txlen "1358";
2	sraer114_mid	exon	248616495	248616702	0.00764492875515724	-	.	gene_id "sraer114_gene_50888"; transcript_id "sraer114_gene_50888_tx_12"; exon_id "2_248616495_248616702_-"; exonnum "2"; txlen "1358";
2	sraer114_ss	exon	248619069	248619211	0.00764492875515724	-	.	gene_id "sraer114_gene_50888"; transcript_id "sraer114_gene_50888_tx_12"; exon_id "2_248619069_248619211_-"; exonnum "1"; txlen "1358";
2	sraer114_es	exon	248628306	248628606	0.00963925799563305	-	.	gene_id "sraer114_gene_50888"; transcript_id "sraer114_gene_50888_tx_10"; exon_id "2_248628306_248628606_-"; exonnum "4"; txlen "553";
2	sraer114_es	exon	248628306	248628606	0.0753779246639438	-	.	gene_id "sraer114_gene_50888"; transcript_id "sraer114_gene_50888_tx_3"; exon_id "2_248628306_248628606_-"; exonnum "2"; txlen "680";
2	sraer114_es	exon	248628306	248628606	0.0749100076324856	-	.	gene_id "sraer114_gene_50888"; transcript_id "sraer114_gene_50888_tx_4"; exon_id "2_248628306_248628606_-"; exonnum "4"; txlen "866";
2	sraer114_es	exon	248628306	248628606	0.0714097097020993	-	.	gene_id "sraer114_gene_50888"; transcript_id "sraer114_gene_50888_tx_5"; exon_id "2_248628306_248628606_-"; exonnum "3"; txlen "804";
2	sraer114_es	exon	248628306	248628606	0.0560994086726777	-	.	gene_id "sraer114_gene_50888"; transcript_id "sraer114_gene_50888_tx_6"; exon_id "2_248628306_248628606_-"; exonnum "3"; txlen "742";
2	sraer114_mid	exon	248631721	248631844	0.00963925799563305	-	.	gene_id "sraer114_gene_50888"; transcript_id "sraer114_gene_50888_tx_10"; exon_id "2_248631721_248631844_-"; exonnum "3"; txlen "553";
2	sraer114_mid	exon	248631721	248631844	0.0749100076324856	-	.	gene_id "sraer114_gene_50888"; transcript_id "sraer114_gene_50888_tx_4"; exon_id "2_248631721_248631844_-"; exonnum "3"; txlen "866";
2	sraer114_mid	exon	248631721	248631844	0.0714097097020993	-	.	gene_id "sraer114_gene_50888"; transcript_id "sraer114_gene_50888_tx_5"; exon_id "2_248631721_248631844_-"; exonnum "2"; txlen "804";
2	sraer114_es	exon	248645836	248645983	0.228887521432297	-	.	gene_id "sraer114_gene_50888"; transcript_id "sraer114_gene_50888_tx_1"; exon_id "2_248645836_248645983_-"; exonnum "3"; txlen "589";
2	sraer114_mid	exon	248646576	248646637	0.228887521432297	-	.	gene_id "sraer114_gene_50888"; transcript_id "sraer114_gene_50888_tx_1"; exon_id "2_248646576_248646637_-"; exonnum "2"; txlen "589";
2	sraer114_mid	exon	248646576	248646637	0.00963925799563305	-	.	gene_id "sraer114_gene_50888"; transcript_id "sraer114_gene_50888_tx_10"; exon_id "2_248646576_248646637_-"; exonnum "2"; txlen "553";
2	sraer114_mid	exon	248646576	248646637	0.0749100076324856	-	.	gene_id "sraer114_gene_50888"; transcript_id "sraer114_gene_50888_tx_4"; exon_id "2_248646576_248646637_-"; exonnum "2"; txlen "866";
2	sraer114_mid	exon	248646576	248646637	0.0560994086726777	-	.	gene_id "sraer114_gene_50888"; transcript_id "sraer114_gene_50888_tx_6"; exon_id "2_248646576_248646637_-"; exonnum "2"; txlen "742";
2	sraer114_es	exon	248647920	248648086	0.0255938919194395	-	.	gene_id "sraer114_gene_50888"; transcript_id "sraer114_gene_50888_tx_8"; exon_id "2_248647920_248648086_-"; exonnum "2"; txlen "546";
2	sraer114_ss	exon	248649489	248649554	0.00963925799563305	-	.	gene_id "sraer114_gene_50888"; transcript_id "sraer114_gene_50888_tx_10"; exon_id "2_248649489_248649554_-"; exonnum "1"; txlen "553";
2	sraer114_ss	exon	248649628	248650006	0.228887521432297	-	.	gene_id "sraer114_gene_50888"; transcript_id "sraer114_gene_50888_tx_1"; exon_id "2_248649628_248650006_-"; exonnum "1"; txlen "589";
2	sraer114_ss	exon	248649628	248650006	0.0753779246639438	-	.	gene_id "sraer114_gene_50888"; transcript_id "sraer114_gene_50888_tx_3"; exon_id "2_248649628_248650006_-"; exonnum "1"; txlen "680";
2	sraer114_ss	exon	248649628	248650006	0.0749100076324856	-	.	gene_id "sraer114_gene_50888"; transcript_id "sraer114_gene_50888_tx_4"; exon_id "2_248649628_248650006_-"; exonnum "1"; txlen "866";
2	sraer114_ss	exon	248649628	248650006	0.0714097097020993	-	.	gene_id "sraer114_gene_50888"; transcript_id "sraer114_gene_50888_tx_5"; exon_id "2_248649628_248650006_-"; exonnum "1"; txlen "804";
2	sraer114_ss	exon	248649628	248650006	0.0560994086726777	-	.	gene_id "sraer114_gene_50888"; transcript_id "sraer114_gene_50888_tx_6"; exon_id "2_248649628_248650006_-"; exonnum "1"; txlen "742";
2	sraer114_ss	exon	248649628	248650006	0.0255938919194395	-	.	gene_id "sraer114_gene_50888"; transcript_id "sraer114_gene_50888_tx_8"; exon_id "2_248649628_248650006_-"; exonnum "1"; txlen "546";
2	sraer114_es	exon	248776959	248777940	0.0128053112584336	-	.	gene_id "sraer114_gene_50891"; transcript_id "sraer114_gene_50891_tx_2"; exon_id "2_248776959_248777940_-"; exonnum "4"; txlen "1280";
2	sraer114_es	exon	248776959	248777940	0.00229894663978564	-	.	gene_id "sraer114_gene_50891"; transcript_id "sraer114_gene_50891_tx_4"; exon_id "2_248776959_248777940_-"; exonnum "6"; txlen "1651";
2	sraer114_es	exon	248807454	248807784	0.0537141698292156	-	.	gene_id "sraer114_gene_50891"; transcript_id "sraer114_gene_50891_tx_1"; exon_id "2_248807454_248807784_-"; exonnum "4"; txlen "629";
2	sraer114_es	exon	248807454	248807784	0.00229894663978564	-	.	gene_id "sraer114_gene_50891"; transcript_id "sraer114_gene_50891_tx_3"; exon_id "2_248807454_248807784_-"; exonnum "6"; txlen "1000";
2	sraer114_mid	exon	248815509	248815649	0.0537141698292156	-	.	gene_id "sraer114_gene_50891"; transcript_id "sraer114_gene_50891_tx_1"; exon_id "2_248815509_248815649_-"; exonnum "3"; txlen "629";
2	sraer114_mid	exon	248815509	248815649	0.0128053112584336	-	.	gene_id "sraer114_gene_50891"; transcript_id "sraer114_gene_50891_tx_2"; exon_id "2_248815509_248815649_-"; exonnum "3"; txlen "1280";
2	sraer114_mid	exon	248815509	248815649	0.00229894663978564	-	.	gene_id "sraer114_gene_50891"; transcript_id "sraer114_gene_50891_tx_3"; exon_id "2_248815509_248815649_-"; exonnum "5"; txlen "1000";
2	sraer114_mid	exon	248815509	248815649	0.00229894663978564	-	.	gene_id "sraer114_gene_50891"; transcript_id "sraer114_gene_50891_tx_4"; exon_id "2_248815509_248815649_-"; exonnum "5"; txlen "1651";
2	sraer114_mid	exon	248821119	248821190	0.0537141698292156	-	.	gene_id "sraer114_gene_50891"; transcript_id "sraer114_gene_50891_tx_1"; exon_id "2_248821119_248821190_-"; exonnum "2"; txlen "629";
2	sraer114_mid	exon	248821119	248821190	0.0128053112584336	-	.	gene_id "sraer114_gene_50891"; transcript_id "sraer114_gene_50891_tx_2"; exon_id "2_248821119_248821190_-"; exonnum "2"; txlen "1280";
2	sraer114_mid	exon	248821119	248821190	0.00229894663978564	-	.	gene_id "sraer114_gene_50891"; transcript_id "sraer114_gene_50891_tx_3"; exon_id "2_248821119_248821190_-"; exonnum "4"; txlen "1000";
2	sraer114_mid	exon	248821119	248821190	0.00229894663978564	-	.	gene_id "sraer114_gene_50891"; transcript_id "sraer114_gene_50891_tx_4"; exon_id "2_248821119_248821190_-"; exonnum "4"; txlen "1651";
2	sraer114_mid	exon	248822528	248822754	0.00229894663978564	-	.	gene_id "sraer114_gene_50891"; transcript_id "sraer114_gene_50891_tx_3"; exon_id "2_248822528_248822754_-"; exonnum "3"; txlen "1000";
2	sraer114_mid	exon	248822528	248822754	0.00229894663978564	-	.	gene_id "sraer114_gene_50891"; transcript_id "sraer114_gene_50891_tx_4"; exon_id "2_248822528_248822754_-"; exonnum "3"; txlen "1651";
2	sraer114_mid	exon	248824700	248824843	0.00229894663978564	-	.	gene_id "sraer114_gene_50891"; transcript_id "sraer114_gene_50891_tx_3"; exon_id "2_248824700_248824843_-"; exonnum "2"; txlen "1000";
2	sraer114_mid	exon	248824700	248824843	0.00229894663978564	-	.	gene_id "sraer114_gene_50891"; transcript_id "sraer114_gene_50891_tx_4"; exon_id "2_248824700_248824843_-"; exonnum "2"; txlen "1651";
2	sraer114_ss	exon	248855556	248855640	0.0537141698292156	-	.	gene_id "sraer114_gene_50891"; transcript_id "sraer114_gene_50891_tx_1"; exon_id "2_248855556_248855640_-"; exonnum "1"; txlen "629";
2	sraer114_ss	exon	248855556	248855640	0.0128053112584336	-	.	gene_id "sraer114_gene_50891"; transcript_id "sraer114_gene_50891_tx_2"; exon_id "2_248855556_248855640_-"; exonnum "1"; txlen "1280";
2	sraer114_ss	exon	248855556	248855640	0.00229894663978564	-	.	gene_id "sraer114_gene_50891"; transcript_id "sraer114_gene_50891_tx_3"; exon_id "2_248855556_248855640_-"; exonnum "1"; txlen "1000";
2	sraer114_ss	exon	248855556	248855640	0.00229894663978564	-	.	gene_id "sraer114_gene_50891"; transcript_id "sraer114_gene_50891_tx_4"; exon_id "2_248855556_248855640_-"; exonnum "1"; txlen "1651";
2	sraer114_es	exon	248942404	248943288	2.44718520150159	-	.	gene_id "sraer114_gene_45022"; transcript_id "sraer114_gene_45022_tx_1"; exon_id "2_248942404_248943288_-"; exonnum "2"; txlen "1129";
2	sraer114_ss	exon	248943363	248943606	2.44718520150159	-	.	gene_id "sraer114_gene_45022"; transcript_id "sraer114_gene_45022_tx_1"; exon_id "2_248943363_248943606_-"; exonnum "1"; txlen "1129";
2	sraer114_es	exon	248999610	248999754	0.00418202838957426	-	.	gene_id "ENSRNOG00000085049"; transcript_id "ENSRNOG00000085049_tx_4"; exon_id "2_248999610_248999754_-"; exonnum "7"; txlen "1354";
2	sraer114_mid	exon	249000985	249001163	0.00418202838957426	-	.	gene_id "ENSRNOG00000085049"; transcript_id "ENSRNOG00000085049_tx_4"; exon_id "2_249000985_249001163_-"; exonnum "6"; txlen "1354";
2	sraer114_mid	exon	249022479	249022609	0.00418202838957426	-	.	gene_id "ENSRNOG00000085049"; transcript_id "ENSRNOG00000085049_tx_4"; exon_id "2_249022479_249022609_-"; exonnum "5"; txlen "1354";
2	sraer114_mid	exon	249024034	249024098	0.00418202838957426	-	.	gene_id "ENSRNOG00000085049"; transcript_id "ENSRNOG00000085049_tx_4"; exon_id "2_249024034_249024098_-"; exonnum "4"; txlen "1354";
2	ensembl	exon	249028866	249029054	0	-	.	gene_id "ENSRNOG00000085049"; gene_version "1"; transcript_id "ENSRNOT00000127495"; transcript_version "1"; exon_number "3"; gene_source "ensembl"; gene_biotype "lncRNA"; transcript_source "ensembl"; transcript_biotype "lncRNA"; exon_id "ENSRNOE00000692672"; exon_version "1";
2	ensembl	transcript	249028866	249033573	0	-	.	gene_id "ENSRNOG00000085049"; gene_version "1"; transcript_id "ENSRNOT00000127495"; transcript_version "1"; gene_source "ensembl"; gene_biotype "lncRNA"; transcript_source "ensembl"; transcript_biotype "lncRNA";
2	ensembl	gene	249028866	249034209	0	-	.	gene_id "ENSRNOG00000085049"; gene_version "1"; gene_source "ensembl"; gene_biotype "lncRNA";
2	ensembl	exon	249028992	249029054	0	-	.	gene_id "ENSRNOG00000085049"; gene_version "1"; transcript_id "ENSRNOT00000128267"; transcript_version "1"; exon_number "3"; gene_source "ensembl"; gene_biotype "lncRNA"; transcript_source "ensembl"; transcript_biotype "lncRNA"; exon_id "ENSRNOE00000723296"; exon_version "1"; tag "Ensembl_canonical";
2	ENSEMBL114_rn	exon	249028992	249029054	0.0124018772932202	-	.	gene_id "ENSRNOG00000085049"; transcript_id "ENSRNOG00000085049_tx_2"; exon_id "2_249028992_249029054_-"; exonnum "4"; txlen "897";
2	ENSEMBL114_rn	exon	249028992	249029054	0.00764301740163572	-	.	gene_id "ENSRNOG00000085049"; transcript_id "ENSRNOG00000085049_tx_3"; exon_id "2_249028992_249029054_-"; exonnum "3"; txlen "565";
2	ensembl	transcript	249028992	249034209	0	-	.	gene_id "ENSRNOG00000085049"; gene_version "1"; transcript_id "ENSRNOT00000128267"; transcript_version "1"; gene_source "ensembl"; gene_biotype "lncRNA"; transcript_source "ensembl"; transcript_biotype "lncRNA"; tag "Ensembl_canonical";
2	ensembl	exon	249029228	249029686	0	-	.	gene_id "ENSRNOG00000085049"; gene_version "1"; transcript_id "ENSRNOT00000127495"; transcript_version "1"; exon_number "2"; gene_source "ensembl"; gene_biotype "lncRNA"; transcript_source "ensembl"; transcript_biotype "lncRNA"; exon_id "ENSRNOE00000816679"; exon_version "1";
2	ensembl	exon	249029228	249029686	0	-	.	gene_id "ENSRNOG00000085049"; gene_version "1"; transcript_id "ENSRNOT00000128267"; transcript_version "1"; exon_number "2"; gene_source "ensembl"; gene_biotype "lncRNA"; transcript_source "ensembl"; transcript_biotype "lncRNA"; exon_id "ENSRNOE00000816679"; exon_version "1"; tag "Ensembl_canonical";
2	ENSEMBL114_rn	exon	249029228	249029686	0.0124018772932202	-	.	gene_id "ENSRNOG00000085049"; transcript_id "ENSRNOG00000085049_tx_2"; exon_id "2_249029228_249029686_-"; exonnum "3"; txlen "897";
2	ENSEMBL114_rn	exon	249029228	249029686	0.00764301740163572	-	.	gene_id "ENSRNOG00000085049"; transcript_id "ENSRNOG00000085049_tx_3"; exon_id "2_249029228_249029686_-"; exonnum "2"; txlen "565";
2	ENSEMBL114_rn	exon	249029228	249029686	0.00418202838957426	-	.	gene_id "ENSRNOG00000085049"; transcript_id "ENSRNOG00000085049_tx_4"; exon_id "2_249029228_249029686_-"; exonnum "3"; txlen "1354";
2	ensembl	exon	249033561	249033573	0	-	.	gene_id "ENSRNOG00000085049"; gene_version "1"; transcript_id "ENSRNOT00000127495"; transcript_version "1"; exon_number "1"; gene_source "ensembl"; gene_biotype "lncRNA"; transcript_source "ensembl"; transcript_biotype "lncRNA"; exon_id "ENSRNOE00000818433"; exon_version "1";
2	ensembl	exon	249033578	249033672	0	-	.	gene_id "ENSRNOG00000085049"; gene_version "1"; transcript_id "ENSRNOT00000161941"; transcript_version "1"; exon_number "2"; gene_source "ensembl"; gene_biotype "lncRNA"; transcript_source "ensembl"; transcript_biotype "lncRNA"; exon_id "ENSRNOE00000779169"; exon_version "1";
2	ensembl	transcript	249033578	249034209	0	-	.	gene_id "ENSRNOG00000085049"; gene_version "1"; transcript_id "ENSRNOT00000161941"; transcript_version "1"; gene_source "ensembl"; gene_biotype "lncRNA"; transcript_source "ensembl"; transcript_biotype "lncRNA";
2	sraer114_mid	exon	249033767	249034098	0.0124018772932202	-	.	gene_id "ENSRNOG00000085049"; transcript_id "ENSRNOG00000085049_tx_2"; exon_id "2_249033767_249034098_-"; exonnum "2"; txlen "897";
2	sraer114_mid	exon	249033767	249034098	0.00418202838957426	-	.	gene_id "ENSRNOG00000085049"; transcript_id "ENSRNOG00000085049_tx_4"; exon_id "2_249033767_249034098_-"; exonnum "2"; txlen "1354";
2	ensembl	exon	249033767	249034209	0	-	.	gene_id "ENSRNOG00000085049"; gene_version "1"; transcript_id "ENSRNOT00000128267"; transcript_version "1"; exon_number "1"; gene_source "ensembl"; gene_biotype "lncRNA"; transcript_source "ensembl"; transcript_biotype "lncRNA"; exon_id "ENSRNOE00000776787"; exon_version "1"; tag "Ensembl_canonical";
2	ensembl	exon	249033767	249034209	0	-	.	gene_id "ENSRNOG00000085049"; gene_version "1"; transcript_id "ENSRNOT00000161941"; transcript_version "1"; exon_number "1"; gene_source "ensembl"; gene_biotype "lncRNA"; transcript_source "ensembl"; transcript_biotype "lncRNA"; exon_id "ENSRNOE00000776787"; exon_version "1";
2	sraer114_ss	exon	249050851	249050893	0.0124018772932202	-	.	gene_id "ENSRNOG00000085049"; transcript_id "ENSRNOG00000085049_tx_2"; exon_id "2_249050851_249050893_-"; exonnum "1"; txlen "897";
2	sraer114_ss	exon	249050851	249050893	0.00764301740163572	-	.	gene_id "ENSRNOG00000085049"; transcript_id "ENSRNOG00000085049_tx_3"; exon_id "2_249050851_249050893_-"; exonnum "1"; txlen "565";
2	sraer114_ss	exon	249050851	249050893	0.00418202838957426	-	.	gene_id "ENSRNOG00000085049"; transcript_id "ENSRNOG00000085049_tx_4"; exon_id "2_249050851_249050893_-"; exonnum "1"; txlen "1354";
2	ensembl	exon	249112465	249112680	0	-	.	gene_id "ENSRNOG00000080590"; gene_version "1"; transcript_id "ENSRNOT00000156244"; transcript_version "1"; exon_number "3"; gene_source "ensembl"; gene_biotype "lncRNA"; transcript_source "ensembl"; transcript_biotype "lncRNA"; exon_id "ENSRNOE00000809415"; exon_version "1"; tag "Ensembl_canonical";
2	ensembl	gene	249112465	249115761	0	-	.	gene_id "ENSRNOG00000080590"; gene_version "1"; gene_source "ensembl"; gene_biotype "lncRNA";
2	ensembl	transcript	249112465	249115761	0	-	.	gene_id "ENSRNOG00000080590"; gene_version "1"; transcript_id "ENSRNOT00000156244"; transcript_version "1"; gene_source "ensembl"; gene_biotype "lncRNA"; transcript_source "ensembl"; transcript_biotype "lncRNA"; tag "Ensembl_canonical";
2	ensembl	exon	249113020	249113076	0	-	.	gene_id "ENSRNOG00000080590"; gene_version "1"; transcript_id "ENSRNOT00000156244"; transcript_version "1"; exon_number "2"; gene_source "ensembl"; gene_biotype "lncRNA"; transcript_source "ensembl"; transcript_biotype "lncRNA"; exon_id "ENSRNOE00000778803"; exon_version "1"; tag "Ensembl_canonical";
2	ensembl	exon	249115733	249115761	0	-	.	gene_id "ENSRNOG00000080590"; gene_version "1"; transcript_id "ENSRNOT00000156244"; transcript_version "1"; exon_number "1"; gene_source "ensembl"; gene_biotype "lncRNA"; transcript_source "ensembl"; transcript_biotype "lncRNA"; exon_id "ENSRNOE00000738816"; exon_version "1"; tag "Ensembl_canonical";
2	ensembl	exon	249147554	249147778	0	-	.	gene_id "ENSRNOG00000085792"; gene_version "1"; transcript_id "ENSRNOT00000139425"; transcript_version "1"; exon_number "5"; gene_source "ensembl"; gene_biotype "lncRNA"; transcript_source "ensembl"; transcript_biotype "lncRNA"; exon_id "ENSRNOE00000688230"; exon_version "1"; tag "Ensembl_canonical";
2	ENSEMBL114_rn	exon	249147554	249147778	0.00654218602761309	-	.	gene_id "ENSRNOG00000085792"; transcript_id "ENSRNOG00000085792_tx_14"; exon_id "2_249147554_249147778_-"; exonnum "7"; txlen "740";
2	ENSEMBL114_rn	exon	249147554	249147778	0.00654218602761309	-	.	gene_id "ENSRNOG00000085792"; transcript_id "ENSRNOG00000085792_tx_15"; exon_id "2_249147554_249147778_-"; exonnum "7"; txlen "787";
2	ENSEMBL114_rn	exon	249147554	249147778	0.00425979935623804	-	.	gene_id "ENSRNOG00000085792"; transcript_id "ENSRNOG00000085792_tx_19"; exon_id "2_249147554_249147778_-"; exonnum "5"; txlen "799";
2	ENSEMBL114_rn	exon	249147554	249147778	0.0288313387512369	-	.	gene_id "ENSRNOG00000085792"; transcript_id "ENSRNOG00000085792_tx_3"; exon_id "2_249147554_249147778_-"; exonnum "3"; txlen "523";
2	ENSEMBL114_rn	exon	249147554	249147778	0.0169327167773515	-	.	gene_id "ENSRNOG00000085792"; transcript_id "ENSRNOG00000085792_tx_4"; exon_id "2_249147554_249147778_-"; exonnum "6"; txlen "630";
2	ENSEMBL114_rn	exon	249147554	249147778	0.016547882305139	-	.	gene_id "ENSRNOG00000085792"; transcript_id "ENSRNOG00000085792_tx_5"; exon_id "2_249147554_249147778_-"; exonnum "5"; txlen "546";
2	ENSEMBL114_rn	exon	249147554	249147778	0.0138540409996512	-	.	gene_id "ENSRNOG00000085792"; transcript_id "ENSRNOG00000085792_tx_6"; exon_id "2_249147554_249147778_-"; exonnum "6"; txlen "677";
2	ENSEMBL114_rn	exon	249147554	249147778	0.00972727331524857	-	.	gene_id "ENSRNOG00000085792"; transcript_id "ENSRNOG00000085792_tx_7"; exon_id "2_249147554_249147778_-"; exonnum "4"; txlen "748";
2	ENSEMBL114_rn	exon	249147554	249147778	0.00902177012058199	-	.	gene_id "ENSRNOG00000085792"; transcript_id "ENSRNOG00000085792_tx_9"; exon_id "2_249147554_249147778_-"; exonnum "4"; txlen "574";
2	ensembl	gene	249147554	249180855	0	-	.	gene_id "ENSRNOG00000085792"; gene_version "1"; gene_source "ensembl"; gene_biotype "lncRNA";
2	ensembl	transcript	249147554	249180855	0	-	.	gene_id "ENSRNOG00000085792"; gene_version "1"; transcript_id "ENSRNOT00000139425"; transcript_version "1"; gene_source "ensembl"; gene_biotype "lncRNA"; transcript_source "ensembl"; transcript_biotype "lncRNA"; tag "Ensembl_canonical";
2	sraer114_mid	exon	249152086	249152195	0.00654218602761309	-	.	gene_id "ENSRNOG00000085792"; transcript_id "ENSRNOG00000085792_tx_14"; exon_id "2_249152086_249152195_-"; exonnum "6"; txlen "740";
2	sraer114_mid	exon	249152086	249152195	0.00654218602761309	-	.	gene_id "ENSRNOG00000085792"; transcript_id "ENSRNOG00000085792_tx_15"; exon_id "2_249152086_249152195_-"; exonnum "6"; txlen "787";
2	sraer114_mid	exon	249155834	249155917	0.00654218602761309	-	.	gene_id "ENSRNOG00000085792"; transcript_id "ENSRNOG00000085792_tx_14"; exon_id "2_249155834_249155917_-"; exonnum "5"; txlen "740";
2	sraer114_mid	exon	249155834	249155917	0.0169327167773515	-	.	gene_id "ENSRNOG00000085792"; transcript_id "ENSRNOG00000085792_tx_4"; exon_id "2_249155834_249155917_-"; exonnum "5"; txlen "630";
2	sraer114_mid	exon	249155834	249155964	0.00654218602761309	-	.	gene_id "ENSRNOG00000085792"; transcript_id "ENSRNOG00000085792_tx_15"; exon_id "2_249155834_249155964_-"; exonnum "5"; txlen "787";
2	sraer114_mid	exon	249155834	249155964	0.0138540409996512	-	.	gene_id "ENSRNOG00000085792"; transcript_id "ENSRNOG00000085792_tx_6"; exon_id "2_249155834_249155964_-"; exonnum "5"; txlen "677";
2	sraer114_mid	exon	249156476	249156526	0.00654218602761309	-	.	gene_id "ENSRNOG00000085792"; transcript_id "ENSRNOG00000085792_tx_14"; exon_id "2_249156476_249156526_-"; exonnum "4"; txlen "740";
2	sraer114_mid	exon	249156476	249156526	0.00654218602761309	-	.	gene_id "ENSRNOG00000085792"; transcript_id "ENSRNOG00000085792_tx_15"; exon_id "2_249156476_249156526_-"; exonnum "4"; txlen "787";
2	sraer114_mid	exon	249156476	249156526	0.0169327167773515	-	.	gene_id "ENSRNOG00000085792"; transcript_id "ENSRNOG00000085792_tx_4"; exon_id "2_249156476_249156526_-"; exonnum "4"; txlen "630";
2	sraer114_mid	exon	249156476	249156526	0.016547882305139	-	.	gene_id "ENSRNOG00000085792"; transcript_id "ENSRNOG00000085792_tx_5"; exon_id "2_249156476_249156526_-"; exonnum "4"; txlen "546";
2	sraer114_mid	exon	249156476	249156526	0.0138540409996512	-	.	gene_id "ENSRNOG00000085792"; transcript_id "ENSRNOG00000085792_tx_6"; exon_id "2_249156476_249156526_-"; exonnum "4"; txlen "677";
2	ensembl	exon	249156540	249156560	0	-	.	gene_id "ENSRNOG00000085792"; gene_version "1"; transcript_id "ENSRNOT00000138030"; transcript_version "1"; exon_number "6"; gene_source "ensembl"; gene_biotype "lncRNA"; transcript_source "ensembl"; transcript_biotype "lncRNA"; exon_id "ENSRNOE00000736073"; exon_version "1";
2	ensembl	transcript	249156540	249180855	0	-	.	gene_id "ENSRNOG00000085792"; gene_version "1"; transcript_id "ENSRNOT00000138030"; transcript_version "1"; gene_source "ensembl"; gene_biotype "lncRNA"; transcript_source "ensembl"; transcript_biotype "lncRNA";
2	ensembl	exon	249157154	249157204	0	-	.	gene_id "ENSRNOG00000085792"; gene_version "1"; transcript_id "ENSRNOT00000138030"; transcript_version "1"; exon_number "5"; gene_source "ensembl"; gene_biotype "lncRNA"; transcript_source "ensembl"; transcript_biotype "lncRNA"; exon_id "ENSRNOE00000778700"; exon_version "1";
2	ENSEMBL114_rn	exon	249157154	249157204	0.00654218602761309	-	.	gene_id "ENSRNOG00000085792"; transcript_id "ENSRNOG00000085792_tx_14"; exon_id "2_249157154_249157204_-"; exonnum "3"; txlen "740";
2	ENSEMBL114_rn	exon	249157154	249157204	0.00654218602761309	-	.	gene_id "ENSRNOG00000085792"; transcript_id "ENSRNOG00000085792_tx_15"; exon_id "2_249157154_249157204_-"; exonnum "3"; txlen "787";
2	ENSEMBL114_rn	exon	249157154	249157204	0.00425979935623804	-	.	gene_id "ENSRNOG00000085792"; transcript_id "ENSRNOG00000085792_tx_19"; exon_id "2_249157154_249157204_-"; exonnum "4"; txlen "799";
2	ENSEMBL114_rn	exon	249157154	249157204	0.0169327167773515	-	.	gene_id "ENSRNOG00000085792"; transcript_id "ENSRNOG00000085792_tx_4"; exon_id "2_249157154_249157204_-"; exonnum "3"; txlen "630";
2	ENSEMBL114_rn	exon	249157154	249157204	0.016547882305139	-	.	gene_id "ENSRNOG00000085792"; transcript_id "ENSRNOG00000085792_tx_5"; exon_id "2_249157154_249157204_-"; exonnum "3"; txlen "546";
2	ENSEMBL114_rn	exon	249157154	249157204	0.0138540409996512	-	.	gene_id "ENSRNOG00000085792"; transcript_id "ENSRNOG00000085792_tx_6"; exon_id "2_249157154_249157204_-"; exonnum "3"; txlen "677";
2	ENSEMBL114_rn	exon	249157154	249157204	0.00902177012058199	-	.	gene_id "ENSRNOG00000085792"; transcript_id "ENSRNOG00000085792_tx_9"; exon_id "2_249157154_249157204_-"; exonnum "3"; txlen "574";
2	ensembl	exon	249160562	249160623	0	-	.	gene_id "ENSRNOG00000085792"; gene_version "1"; transcript_id "ENSRNOT00000139425"; transcript_version "1"; exon_number "4"; gene_source "ensembl"; gene_biotype "lncRNA"; transcript_source "ensembl"; transcript_biotype "lncRNA"; exon_id "ENSRNOE00000670607"; exon_version "1"; tag "Ensembl_canonical";
2	ensembl	exon	249160562	249160623	0	-	.	gene_id "ENSRNOG00000085792"; gene_version "1"; transcript_id "ENSRNOT00000138030"; transcript_version "1"; exon_number "4"; gene_source "ensembl"; gene_biotype "lncRNA"; transcript_source "ensembl"; transcript_biotype "lncRNA"; exon_id "ENSRNOE00000670607"; exon_version "1";
2	ENSEMBL114_rn	exon	249160562	249160623	0.00654218602761309	-	.	gene_id "ENSRNOG00000085792"; transcript_id "ENSRNOG00000085792_tx_14"; exon_id "2_249160562_249160623_-"; exonnum "2"; txlen "740";
2	ENSEMBL114_rn	exon	249160562	249160623	0.00654218602761309	-	.	gene_id "ENSRNOG00000085792"; transcript_id "ENSRNOG00000085792_tx_15"; exon_id "2_249160562_249160623_-"; exonnum "2"; txlen "787";
2	ENSEMBL114_rn	exon	249160562	249160623	0.00425979935623804	-	.	gene_id "ENSRNOG00000085792"; transcript_id "ENSRNOG00000085792_tx_19"; exon_id "2_249160562_249160623_-"; exonnum "3"; txlen "799";
2	ENSEMBL114_rn	exon	249160562	249160623	0.0288313387512369	-	.	gene_id "ENSRNOG00000085792"; transcript_id "ENSRNOG00000085792_tx_3"; exon_id "2_249160562_249160623_-"; exonnum "2"; txlen "523";
2	ENSEMBL114_rn	exon	249160562	249160623	0.0169327167773515	-	.	gene_id "ENSRNOG00000085792"; transcript_id "ENSRNOG00000085792_tx_4"; exon_id "2_249160562_249160623_-"; exonnum "2"; txlen "630";
2	ENSEMBL114_rn	exon	249160562	249160623	0.016547882305139	-	.	gene_id "ENSRNOG00000085792"; transcript_id "ENSRNOG00000085792_tx_5"; exon_id "2_249160562_249160623_-"; exonnum "2"; txlen "546";
2	ENSEMBL114_rn	exon	249160562	249160623	0.0138540409996512	-	.	gene_id "ENSRNOG00000085792"; transcript_id "ENSRNOG00000085792_tx_6"; exon_id "2_249160562_249160623_-"; exonnum "2"; txlen "677";
2	ENSEMBL114_rn	exon	249160562	249160623	0.00972727331524857	-	.	gene_id "ENSRNOG00000085792"; transcript_id "ENSRNOG00000085792_tx_7"; exon_id "2_249160562_249160623_-"; exonnum "3"; txlen "748";
2	ENSEMBL114_rn	exon	249160562	249160623	0.00902177012058199	-	.	gene_id "ENSRNOG00000085792"; transcript_id "ENSRNOG00000085792_tx_9"; exon_id "2_249160562_249160623_-"; exonnum "2"; txlen "574";
2	sraer114_ss	exon	249164351	249164507	0.00654218602761309	-	.	gene_id "ENSRNOG00000085792"; transcript_id "ENSRNOG00000085792_tx_14"; exon_id "2_249164351_249164507_-"; exonnum "1"; txlen "740";
2	sraer114_ss	exon	249164351	249164507	0.00654218602761309	-	.	gene_id "ENSRNOG00000085792"; transcript_id "ENSRNOG00000085792_tx_15"; exon_id "2_249164351_249164507_-"; exonnum "1"; txlen "787";
2	sraer114_ss	exon	249164351	249164507	0.0169327167773515	-	.	gene_id "ENSRNOG00000085792"; transcript_id "ENSRNOG00000085792_tx_4"; exon_id "2_249164351_249164507_-"; exonnum "1"; txlen "630";
2	sraer114_ss	exon	249164351	249164507	0.016547882305139	-	.	gene_id "ENSRNOG00000085792"; transcript_id "ENSRNOG00000085792_tx_5"; exon_id "2_249164351_249164507_-"; exonnum "1"; txlen "546";
2	sraer114_ss	exon	249164351	249164507	0.0138540409996512	-	.	gene_id "ENSRNOG00000085792"; transcript_id "ENSRNOG00000085792_tx_6"; exon_id "2_249164351_249164507_-"; exonnum "1"; txlen "677";
2	ensembl	exon	249167628	249167852	0	-	.	gene_id "ENSRNOG00000085792"; gene_version "1"; transcript_id "ENSRNOT00000139425"; transcript_version "1"; exon_number "3"; gene_source "ensembl"; gene_biotype "lncRNA"; transcript_source "ensembl"; transcript_biotype "lncRNA"; exon_id "ENSRNOE00000739344"; exon_version "1"; tag "Ensembl_canonical";
2	ensembl	exon	249167628	249167852	0	-	.	gene_id "ENSRNOG00000085792"; gene_version "1"; transcript_id "ENSRNOT00000138030"; transcript_version "1"; exon_number "3"; gene_source "ensembl"; gene_biotype "lncRNA"; transcript_source "ensembl"; transcript_biotype "lncRNA"; exon_id "ENSRNOE00000739344"; exon_version "1";
2	ENSEMBL114_rn	exon	249167628	249167852	0.00425979935623804	-	.	gene_id "ENSRNOG00000085792"; transcript_id "ENSRNOG00000085792_tx_19"; exon_id "2_249167628_249167852_-"; exonnum "2"; txlen "799";
2	ENSEMBL114_rn	exon	249167628	249167852	0.00972727331524857	-	.	gene_id "ENSRNOG00000085792"; transcript_id "ENSRNOG00000085792_tx_7"; exon_id "2_249167628_249167852_-"; exonnum "2"; txlen "748";
2	ensembl	exon	249171410	249171488	0	-	.	gene_id "ENSRNOG00000085792"; gene_version "1"; transcript_id "ENSRNOT00000139425"; transcript_version "1"; exon_number "2"; gene_source "ensembl"; gene_biotype "lncRNA"; transcript_source "ensembl"; transcript_biotype "lncRNA"; exon_id "ENSRNOE00000721790"; exon_version "1"; tag "Ensembl_canonical";
2	ensembl	exon	249171410	249171488	0	-	.	gene_id "ENSRNOG00000085792"; gene_version "1"; transcript_id "ENSRNOT00000138030"; transcript_version "1"; exon_number "2"; gene_source "ensembl"; gene_biotype "lncRNA"; transcript_source "ensembl"; transcript_biotype "lncRNA"; exon_id "ENSRNOE00000721790"; exon_version "1";
2	ensembl	exon	249173357	249174429	0	-	.	gene_id "ENSRNOG00000072130"; gene_version "1"; transcript_id "ENSRNOT00000144188"; transcript_version "1"; exon_number "2"; gene_source "ensembl"; gene_biotype "lncRNA"; transcript_source "ensembl"; transcript_biotype "lncRNA"; exon_id "ENSRNOE00000706987"; exon_version "1"; tag "Ensembl_canonical";
2	ensembl	gene	249173357	249175058	0	-	.	gene_id "ENSRNOG00000072130"; gene_version "1"; gene_source "ensembl"; gene_biotype "lncRNA";
2	ensembl	transcript	249173357	249175058	0	-	.	gene_id "ENSRNOG00000072130"; gene_version "1"; transcript_id "ENSRNOT00000144188"; transcript_version "1"; gene_source "ensembl"; gene_biotype "lncRNA"; transcript_source "ensembl"; transcript_biotype "lncRNA"; tag "Ensembl_canonical";
2	ensembl	exon	249174457	249175058	0	-	.	gene_id "ENSRNOG00000072130"; gene_version "1"; transcript_id "ENSRNOT00000144188"; transcript_version "1"; exon_number "1"; gene_source "ensembl"; gene_biotype "lncRNA"; transcript_source "ensembl"; transcript_biotype "lncRNA"; exon_id "ENSRNOE00000685568"; exon_version "1"; tag "Ensembl_canonical";
2	ensembl	exon	249180598	249180855	0	-	.	gene_id "ENSRNOG00000085792"; gene_version "1"; transcript_id "ENSRNOT00000139425"; transcript_version "1"; exon_number "1"; gene_source "ensembl"; gene_biotype "lncRNA"; transcript_source "ensembl"; transcript_biotype "lncRNA"; exon_id "ENSRNOE00000771509"; exon_version "1"; tag "Ensembl_canonical";
2	ensembl	exon	249180598	249180855	0	-	.	gene_id "ENSRNOG00000085792"; gene_version "1"; transcript_id "ENSRNOT00000138030"; transcript_version "1"; exon_number "1"; gene_source "ensembl"; gene_biotype "lncRNA"; transcript_source "ensembl"; transcript_biotype "lncRNA"; exon_id "ENSRNOE00000771509"; exon_version "1";
2	sraer114_ss	exon	249186754	249186989	0.00425979935623804	-	.	gene_id "ENSRNOG00000085792"; transcript_id "ENSRNOG00000085792_tx_19"; exon_id "2_249186754_249186989_-"; exonnum "1"; txlen "799";
2	sraer114_ss	exon	249186754	249186989	0.0288313387512369	-	.	gene_id "ENSRNOG00000085792"; transcript_id "ENSRNOG00000085792_tx_3"; exon_id "2_249186754_249186989_-"; exonnum "1"; txlen "523";
2	sraer114_ss	exon	249186754	249186989	0.00972727331524857	-	.	gene_id "ENSRNOG00000085792"; transcript_id "ENSRNOG00000085792_tx_7"; exon_id "2_249186754_249186989_-"; exonnum "1"; txlen "748";
2	sraer114_ss	exon	249186754	249186989	0.00902177012058199	-	.	gene_id "ENSRNOG00000085792"; transcript_id "ENSRNOG00000085792_tx_9"; exon_id "2_249186754_249186989_-"; exonnum "1"; txlen "574";
2	ensembl	three_prime_utr	249414952	249415204	0	-	.	gene_id "ENSRNOG00000038905"; gene_version "6"; transcript_id "ENSRNOT00000022054"; transcript_version "8"; gene_name "AABR07048397.1"; gene_source "ensembl"; gene_biotype "protein_coding"; transcript_name "AABR07048397.1-201"; transcript_source "ensembl"; transcript_biotype "protein_coding"; tag "Ensembl_canonical";
2	ensembl	gene	249414952	249416363	0	-	.	gene_id "ENSRNOG00000038905"; gene_version "6"; gene_name "AABR07048397.1"; gene_source "ensembl"; gene_biotype "protein_coding";
2	ensembl	transcript	249414952	249416363	0	-	.	gene_id "ENSRNOG00000038905"; gene_version "6"; transcript_id "ENSRNOT00000022054"; transcript_version "8"; gene_name "AABR07048397.1"; gene_source "ensembl"; gene_biotype "protein_coding"; transcript_name "AABR07048397.1-201"; transcript_source "ensembl"; transcript_biotype "protein_coding"; tag "Ensembl_canonical";
2	ensembl	exon	249414952	249416363	0	-	.	gene_id "ENSRNOG00000038905"; gene_version "6"; transcript_id "ENSRNOT00000022054"; transcript_version "8"; exon_number "1"; gene_name "AABR07048397.1"; gene_source "ensembl"; gene_biotype "protein_coding"; transcript_name "AABR07048397.1-201"; transcript_source "ensembl"; transcript_biotype "protein_coding"; exon_id "ENSRNOE00000443077"; exon_version "3"; tag "Ensembl_canonical";
2	ensembl	stop_codon	249415205	249415207	0	-	0	gene_id "ENSRNOG00000038905"; gene_version "6"; transcript_id "ENSRNOT00000022054"; transcript_version "8"; exon_number "1"; gene_name "AABR07048397.1"; gene_source "ensembl"; gene_biotype "protein_coding"; transcript_name "AABR07048397.1-201"; transcript_source "ensembl"; transcript_biotype "protein_coding"; tag "Ensembl_canonical";
2	ensembl	CDS	249415208	249416311	0	-	0	gene_id "ENSRNOG00000038905"; gene_version "6"; transcript_id "ENSRNOT00000022054"; transcript_version "8"; exon_number "1"; gene_name "AABR07048397.1"; gene_source "ensembl"; gene_biotype "protein_coding"; transcript_name "AABR07048397.1-201"; transcript_source "ensembl"; transcript_biotype "protein_coding"; protein_id "ENSRNOP00000022054"; protein_version "6"; tag "Ensembl_canonical";
2	ensembl	start_codon	249416309	249416311	0	-	0	gene_id "ENSRNOG00000038905"; gene_version "6"; transcript_id "ENSRNOT00000022054"; transcript_version "8"; exon_number "1"; gene_name "AABR07048397.1"; gene_source "ensembl"; gene_biotype "protein_coding"; transcript_name "AABR07048397.1-201"; transcript_source "ensembl"; transcript_biotype "protein_coding"; tag "Ensembl_canonical";
2	ensembl	five_prime_utr	249416312	249416363	0	-	.	gene_id "ENSRNOG00000038905"; gene_version "6"; transcript_id "ENSRNOT00000022054"; transcript_version "8"; gene_name "AABR07048397.1"; gene_source "ensembl"; gene_biotype "protein_coding"; transcript_name "AABR07048397.1-201"; transcript_source "ensembl"; transcript_biotype "protein_coding"; tag "Ensembl_canonical";
2	ensembl	exon	249602328	249602429	0	-	.	gene_id "ENSRNOG00000084802"; gene_version "1"; transcript_id "ENSRNOT00000122821"; transcript_version "1"; exon_number "4"; gene_source "ensembl"; gene_biotype "lncRNA"; transcript_source "ensembl"; transcript_biotype "lncRNA"; exon_id "ENSRNOE00000731721"; exon_version "1";
2	ensembl	transcript	249602328	249606083	0	-	.	gene_id "ENSRNOG00000084802"; gene_version "1"; transcript_id "ENSRNOT00000122821"; transcript_version "1"; gene_source "ensembl"; gene_biotype "lncRNA"; transcript_source "ensembl"; transcript_biotype "lncRNA";
2	ensembl	gene	249602328	249622224	0	-	.	gene_id "ENSRNOG00000084802"; gene_version "1"; gene_source "ensembl"; gene_biotype "lncRNA";
2	ensembl	exon	249604378	249604452	0	-	.	gene_id "ENSRNOG00000084802"; gene_version "1"; transcript_id "ENSRNOT00000122821"; transcript_version "1"; exon_number "3"; gene_source "ensembl"; gene_biotype "lncRNA"; transcript_source "ensembl"; transcript_biotype "lncRNA"; exon_id "ENSRNOE00000732878"; exon_version "1";
2	ensembl	exon	249604453	249604688	0	-	.	gene_id "ENSRNOG00000084802"; gene_version "1"; transcript_id "ENSRNOT00000173734"; transcript_version "1"; exon_number "3"; gene_source "ensembl"; gene_biotype "lncRNA"; transcript_source "ensembl"; transcript_biotype "lncRNA"; exon_id "ENSRNOE00000761651"; exon_version "1"; tag "Ensembl_canonical";
2	ensembl	transcript	249604453	249622224	0	-	.	gene_id "ENSRNOG00000084802"; gene_version "1"; transcript_id "ENSRNOT00000173734"; transcript_version "1"; gene_source "ensembl"; gene_biotype "lncRNA"; transcript_source "ensembl"; transcript_biotype "lncRNA"; tag "Ensembl_canonical";
2	ensembl	exon	249605066	249605221	0	-	.	gene_id "ENSRNOG00000084802"; gene_version "1"; transcript_id "ENSRNOT00000122821"; transcript_version "1"; exon_number "2"; gene_source "ensembl"; gene_biotype "lncRNA"; transcript_source "ensembl"; transcript_biotype "lncRNA"; exon_id "ENSRNOE00000779624"; exon_version "1";
2	ensembl	exon	249605066	249605221	0	-	.	gene_id "ENSRNOG00000084802"; gene_version "1"; transcript_id "ENSRNOT00000173734"; transcript_version "1"; exon_number "2"; gene_source "ensembl"; gene_biotype "lncRNA"; transcript_source "ensembl"; transcript_biotype "lncRNA"; exon_id "ENSRNOE00000779624"; exon_version "1"; tag "Ensembl_canonical";
2	ensembl	exon	249606047	249606083	0	-	.	gene_id "ENSRNOG00000084802"; gene_version "1"; transcript_id "ENSRNOT00000122821"; transcript_version "1"; exon_number "1"; gene_source "ensembl"; gene_biotype "lncRNA"; transcript_source "ensembl"; transcript_biotype "lncRNA"; exon_id "ENSRNOE00000715625"; exon_version "1";
2	ensembl	exon	249622182	249622224	0	-	.	gene_id "ENSRNOG00000084802"; gene_version "1"; transcript_id "ENSRNOT00000173734"; transcript_version "1"; exon_number "1"; gene_source "ensembl"; gene_biotype "lncRNA"; transcript_source "ensembl"; transcript_biotype "lncRNA"; exon_id "ENSRNOE00000775286"; exon_version "1"; tag "Ensembl_canonical";
2	ensembl	three_prime_utr	249634731	249635289	0	-	.	gene_id "ENSRNOG00000010658"; gene_version "8"; transcript_id "ENSRNOT00000067843"; transcript_version "4"; gene_name "Cth"; gene_source "ensembl"; gene_biotype "protein_coding"; transcript_name "Cth-201"; transcript_source "ensembl"; transcript_biotype "protein_coding";
2	ensembl	exon	249634731	249635298	0	-	.	gene_id "ENSRNOG00000010658"; gene_version "8"; transcript_id "ENSRNOT00000067843"; transcript_version "4"; exon_number "12"; gene_name "Cth"; gene_source "ensembl"; gene_biotype "protein_coding"; transcript_name "Cth-201"; transcript_source "ensembl"; transcript_biotype "protein_coding"; exon_id "ENSRNOE00000445397"; exon_version "4";
2	ENSEMBL114_rn	exon	249634731	249635298	3.04997702244302	-	.	gene_id "ENSRNOG00000010658"; transcript_id "ENSRNOG00000010658_tx_2"; exon_id "2_249634731_249635298_-"; exonnum "12"; txlen "1846";
2	ensembl	gene	249634731	249661066	0	-	.	gene_id "ENSRNOG00000010658"; gene_version "8"; gene_name "Cth"; gene_source "ensembl"; gene_biotype "protein_coding";
2	ensembl	transcript	249634731	249661066	0	-	.	gene_id "ENSRNOG00000010658"; gene_version "8"; transcript_id "ENSRNOT00000067843"; transcript_version "4"; gene_name "Cth"; gene_source "ensembl"; gene_biotype "protein_coding"; transcript_name "Cth-201"; transcript_source "ensembl"; transcript_biotype "protein_coding";
2	ensembl	stop_codon	249635290	249635292	0	-	0	gene_id "ENSRNOG00000010658"; gene_version "8"; transcript_id "ENSRNOT00000067843"; transcript_version "4"; exon_number "12"; gene_name "Cth"; gene_source "ensembl"; gene_biotype "protein_coding"; transcript_name "Cth-201"; transcript_source "ensembl"; transcript_biotype "protein_coding";
2	ensembl	CDS	249635293	249635298	0	-	0	gene_id "ENSRNOG00000010658"; gene_version "8"; transcript_id "ENSRNOT00000067843"; transcript_version "4"; exon_number "12"; gene_name "Cth"; gene_source "ensembl"; gene_biotype "protein_coding"; transcript_name "Cth-201"; transcript_source "ensembl"; transcript_biotype "protein_coding"; protein_id "ENSRNOP00000058914"; protein_version "1";
2	ensembl	stop_codon	249637283	249637285	0	-	0	gene_id "ENSRNOG00000010658"; gene_version "8"; transcript_id "ENSRNOT00000082532"; transcript_version "3"; exon_number "12"; gene_name "Cth"; gene_source "ensembl"; gene_biotype "protein_coding"; transcript_name "Cth-202"; transcript_source "ensembl"; transcript_biotype "protein_coding"; tag "Ensembl_canonical";
2	ensembl	exon	249637283	249637357	0	-	.	gene_id "ENSRNOG00000010658"; gene_version "8"; transcript_id "ENSRNOT00000082532"; transcript_version "3"; exon_number "12"; gene_name "Cth"; gene_source "ensembl"; gene_biotype "protein_coding"; transcript_name "Cth-202"; transcript_source "ensembl"; transcript_biotype "protein_coding"; exon_id "ENSRNOE00000617406"; exon_version "1"; tag "Ensembl_canonical";
2	ensembl	transcript	249637283	249661066	0	-	.	gene_id "ENSRNOG00000010658"; gene_version "8"; transcript_id "ENSRNOT00000082532"; transcript_version "3"; gene_name "Cth"; gene_source "ensembl"; gene_biotype "protein_coding"; transcript_name "Cth-202"; transcript_source "ensembl"; transcript_biotype "protein_coding"; tag "Ensembl_canonical";
2	ensembl	CDS	249637286	249637357	0	-	0	gene_id "ENSRNOG00000010658"; gene_version "8"; transcript_id "ENSRNOT00000082532"; transcript_version "3"; exon_number "12"; gene_name "Cth"; gene_source "ensembl"; gene_biotype "protein_coding"; transcript_name "Cth-202"; transcript_source "ensembl"; transcript_biotype "protein_coding"; protein_id "ENSRNOP00000072582"; protein_version "2"; tag "Ensembl_canonical";
2	ensembl	exon	249637995	249638133	0	-	.	gene_id "ENSRNOG00000010658"; gene_version "8"; transcript_id "ENSRNOT00000082532"; transcript_version "3"; exon_number "11"; gene_name "Cth"; gene_source "ensembl"; gene_biotype "protein_coding"; transcript_name "Cth-202"; transcript_source "ensembl"; transcript_biotype "protein_coding"; exon_id "ENSRNOE00000104307"; exon_version "3"; tag "Ensembl_canonical";
2	ensembl	CDS	249637995	249638133	0	-	1	gene_id "ENSRNOG00000010658"; gene_version "8"; transcript_id "ENSRNOT00000082532"; transcript_version "3"; exon_number "11"; gene_name "Cth"; gene_source "ensembl"; gene_biotype "protein_coding"; transcript_name "Cth-202"; transcript_source "ensembl"; transcript_biotype "protein_coding"; protein_id "ENSRNOP00000072582"; protein_version "2"; tag "Ensembl_canonical";
2	ensembl	exon	249637995	249638133	0	-	.	gene_id "ENSRNOG00000010658"; gene_version "8"; transcript_id "ENSRNOT00000067843"; transcript_version "4"; exon_number "11"; gene_name "Cth"; gene_source "ensembl"; gene_biotype "protein_coding"; transcript_name "Cth-201"; transcript_source "ensembl"; transcript_biotype "protein_coding"; exon_id "ENSRNOE00000104307"; exon_version "3";
2	ensembl	CDS	249637995	249638133	0	-	1	gene_id "ENSRNOG00000010658"; gene_version "8"; transcript_id "ENSRNOT00000067843"; transcript_version "4"; exon_number "11"; gene_name "Cth"; gene_source "ensembl"; gene_biotype "protein_coding"; transcript_name "Cth-201"; transcript_source "ensembl"; transcript_biotype "protein_coding"; protein_id "ENSRNOP00000058914"; protein_version "1";
2	ENSEMBL114_rn	exon	249637995	249638133	3.04997702244302	-	.	gene_id "ENSRNOG00000010658"; transcript_id "ENSRNOG00000010658_tx_2"; exon_id "2_249637995_249638133_-"; exonnum "11"; txlen "1846";
2	ensembl	exon	249642898	249642950	0	-	.	gene_id "ENSRNOG00000010658"; gene_version "8"; transcript_id "ENSRNOT00000082532"; transcript_version "3"; exon_number "10"; gene_name "Cth"; gene_source "ensembl"; gene_biotype "protein_coding"; transcript_name "Cth-202"; transcript_source "ensembl"; transcript_biotype "protein_coding"; exon_id "ENSRNOE00000103914"; exon_version "1"; tag "Ensembl_canonical";
2	ensembl	CDS	249642898	249642950	0	-	0	gene_id "ENSRNOG00000010658"; gene_version "8"; transcript_id "ENSRNOT00000082532"; transcript_version "3"; exon_number "10"; gene_name "Cth"; gene_source "ensembl"; gene_biotype "protein_coding"; transcript_name "Cth-202"; transcript_source "ensembl"; transcript_biotype "protein_coding"; protein_id "ENSRNOP00000072582"; protein_version "2"; tag "Ensembl_canonical";
2	ensembl	exon	249642898	249642950	0	-	.	gene_id "ENSRNOG00000010658"; gene_version "8"; transcript_id "ENSRNOT00000067843"; transcript_version "4"; exon_number "10"; gene_name "Cth"; gene_source "ensembl"; gene_biotype "protein_coding"; transcript_name "Cth-201"; transcript_source "ensembl"; transcript_biotype "protein_coding"; exon_id "ENSRNOE00000103914"; exon_version "1";
2	ensembl	CDS	249642898	249642950	0	-	0	gene_id "ENSRNOG00000010658"; gene_version "8"; transcript_id "ENSRNOT00000067843"; transcript_version "4"; exon_number "10"; gene_name "Cth"; gene_source "ensembl"; gene_biotype "protein_coding"; transcript_name "Cth-201"; transcript_source "ensembl"; transcript_biotype "protein_coding"; protein_id "ENSRNOP00000058914"; protein_version "1";
2	ENSEMBL114_rn	exon	249642898	249642950	3.04997702244302	-	.	gene_id "ENSRNOG00000010658"; transcript_id "ENSRNOG00000010658_tx_2"; exon_id "2_249642898_249642950_-"; exonnum "10"; txlen "1846";
2	ensembl	stop_codon	249644124	249644126	0	-	0	gene_id "ENSRNOG00000010658"; gene_version "8"; transcript_id "ENSRNOT00000089714"; transcript_version "3"; exon_number "10"; gene_name "Cth"; gene_source "ensembl"; gene_biotype "protein_coding"; transcript_name "Cth-203"; transcript_source "ensembl"; transcript_biotype "protein_coding";
2	ensembl	exon	249644124	249644213	0	-	.	gene_id "ENSRNOG00000010658"; gene_version "8"; transcript_id "ENSRNOT00000089714"; transcript_version "3"; exon_number "10"; gene_name "Cth"; gene_source "ensembl"; gene_biotype "protein_coding"; transcript_name "Cth-203"; transcript_source "ensembl"; transcript_biotype "protein_coding"; exon_id "ENSRNOE00000599897"; exon_version "1";
2	ensembl	transcript	249644124	249661066	0	-	.	gene_id "ENSRNOG00000010658"; gene_version "8"; transcript_id "ENSRNOT00000089714"; transcript_version "3"; gene_name "Cth"; gene_source "ensembl"; gene_biotype "protein_coding"; transcript_name "Cth-203"; transcript_source "ensembl"; transcript_biotype "protein_coding";
2	ensembl	CDS	249644127	249644213	0	-	0	gene_id "ENSRNOG00000010658"; gene_version "8"; transcript_id "ENSRNOT00000089714"; transcript_version "3"; exon_number "10"; gene_name "Cth"; gene_source "ensembl"; gene_biotype "protein_coding"; transcript_name "Cth-203"; transcript_source "ensembl"; transcript_biotype "protein_coding"; protein_id "ENSRNOP00000073415"; protein_version "2";
2	ensembl	exon	249644619	249644740	0	-	.	gene_id "ENSRNOG00000010658"; gene_version "8"; transcript_id "ENSRNOT00000089714"; transcript_version "3"; exon_number "9"; gene_name "Cth"; gene_source "ensembl"; gene_biotype "protein_coding"; transcript_name "Cth-203"; transcript_source "ensembl"; transcript_biotype "protein_coding"; exon_id "ENSRNOE00000599789"; exon_version "1";
2	ensembl	CDS	249644619	249644740	0	-	2	gene_id "ENSRNOG00000010658"; gene_version "8"; transcript_id "ENSRNOT00000089714"; transcript_version "3"; exon_number "9"; gene_name "Cth"; gene_source "ensembl"; gene_biotype "protein_coding"; transcript_name "Cth-203"; transcript_source "ensembl"; transcript_biotype "protein_coding"; protein_id "ENSRNOP00000073415"; protein_version "2";
2	ensembl	exon	249644619	249644740	0	-	.	gene_id "ENSRNOG00000010658"; gene_version "8"; transcript_id "ENSRNOT00000082532"; transcript_version "3"; exon_number "9"; gene_name "Cth"; gene_source "ensembl"; gene_biotype "protein_coding"; transcript_name "Cth-202"; transcript_source "ensembl"; transcript_biotype "protein_coding"; exon_id "ENSRNOE00000599789"; exon_version "1"; tag "Ensembl_canonical";
2	ensembl	CDS	249644619	249644740	0	-	2	gene_id "ENSRNOG00000010658"; gene_version "8"; transcript_id "ENSRNOT00000082532"; transcript_version "3"; exon_number "9"; gene_name "Cth"; gene_source "ensembl"; gene_biotype "protein_coding"; transcript_name "Cth-202"; transcript_source "ensembl"; transcript_biotype "protein_coding"; protein_id "ENSRNOP00000072582"; protein_version "2"; tag "Ensembl_canonical";
2	ensembl	exon	249644619	249644740	0	-	.	gene_id "ENSRNOG00000010658"; gene_version "8"; transcript_id "ENSRNOT00000067843"; transcript_version "4"; exon_number "9"; gene_name "Cth"; gene_source "ensembl"; gene_biotype "protein_coding"; transcript_name "Cth-201"; transcript_source "ensembl"; transcript_biotype "protein_coding"; exon_id "ENSRNOE00000599789"; exon_version "1";
2	ensembl	CDS	249644619	249644740	0	-	2	gene_id "ENSRNOG00000010658"; gene_version "8"; transcript_id "ENSRNOT00000067843"; transcript_version "4"; exon_number "9"; gene_name "Cth"; gene_source "ensembl"; gene_biotype "protein_coding"; transcript_name "Cth-201"; transcript_source "ensembl"; transcript_biotype "protein_coding"; protein_id "ENSRNOP00000058914"; protein_version "1";
2	ENSEMBL114_rn	exon	249644619	249644740	3.04997702244302	-	.	gene_id "ENSRNOG00000010658"; transcript_id "ENSRNOG00000010658_tx_2"; exon_id "2_249644619_249644740_-"; exonnum "9"; txlen "1846";
2	ensembl	exon	249645805	249645957	0	-	.	gene_id "ENSRNOG00000010658"; gene_version "8"; transcript_id "ENSRNOT00000089714"; transcript_version "3"; exon_number "8"; gene_name "Cth"; gene_source "ensembl"; gene_biotype "protein_coding"; transcript_name "Cth-203"; transcript_source "ensembl"; transcript_biotype "protein_coding"; exon_id "ENSRNOE00000665843"; exon_version "1";
2	ensembl	CDS	249645805	249645957	0	-	2	gene_id "ENSRNOG00000010658"; gene_version "8"; transcript_id "ENSRNOT00000089714"; transcript_version "3"; exon_number "8"; gene_name "Cth"; gene_source "ensembl"; gene_biotype "protein_coding"; transcript_name "Cth-203"; transcript_source "ensembl"; transcript_biotype "protein_coding"; protein_id "ENSRNOP00000073415"; protein_version "2";
2	ensembl	exon	249645805	249645957	0	-	.	gene_id "ENSRNOG00000010658"; gene_version "8"; transcript_id "ENSRNOT00000082532"; transcript_version "3"; exon_number "8"; gene_name "Cth"; gene_source "ensembl"; gene_biotype "protein_coding"; transcript_name "Cth-202"; transcript_source "ensembl"; transcript_biotype "protein_coding"; exon_id "ENSRNOE00000665843"; exon_version "1"; tag "Ensembl_canonical";
2	ensembl	CDS	249645805	249645957	0	-	2	gene_id "ENSRNOG00000010658"; gene_version "8"; transcript_id "ENSRNOT00000082532"; transcript_version "3"; exon_number "8"; gene_name "Cth"; gene_source "ensembl"; gene_biotype "protein_coding"; transcript_name "Cth-202"; transcript_source "ensembl"; transcript_biotype "protein_coding"; protein_id "ENSRNOP00000072582"; protein_version "2"; tag "Ensembl_canonical";
2	ensembl	exon	249645805	249645957	0	-	.	gene_id "ENSRNOG00000010658"; gene_version "8"; transcript_id "ENSRNOT00000067843"; transcript_version "4"; exon_number "8"; gene_name "Cth"; gene_source "ensembl"; gene_biotype "protein_coding"; transcript_name "Cth-201"; transcript_source "ensembl"; transcript_biotype "protein_coding"; exon_id "ENSRNOE00000665843"; exon_version "1";
2	ensembl	CDS	249645805	249645957	0	-	2	gene_id "ENSRNOG00000010658"; gene_version "8"; transcript_id "ENSRNOT00000067843"; transcript_version "4"; exon_number "8"; gene_name "Cth"; gene_source "ensembl"; gene_biotype "protein_coding"; transcript_name "Cth-201"; transcript_source "ensembl"; transcript_biotype "protein_coding"; protein_id "ENSRNOP00000058914"; protein_version "1";
2	ENSEMBL114_rn	exon	249645805	249645957	3.04997702244302	-	.	gene_id "ENSRNOG00000010658"; transcript_id "ENSRNOG00000010658_tx_2"; exon_id "2_249645805_249645957_-"; exonnum "8"; txlen "1846";
2	ensembl	exon	249647498	249647575	0	-	.	gene_id "ENSRNOG00000010658"; gene_version "8"; transcript_id "ENSRNOT00000089714"; transcript_version "3"; exon_number "7"; gene_name "Cth"; gene_source "ensembl"; gene_biotype "protein_coding"; transcript_name "Cth-203"; transcript_source "ensembl"; transcript_biotype "protein_coding"; exon_id "ENSRNOE00000645102"; exon_version "1";
2	ensembl	CDS	249647498	249647575	0	-	2	gene_id "ENSRNOG00000010658"; gene_version "8"; transcript_id "ENSRNOT00000089714"; transcript_version "3"; exon_number "7"; gene_name "Cth"; gene_source "ensembl"; gene_biotype "protein_coding"; transcript_name "Cth-203"; transcript_source "ensembl"; transcript_biotype "protein_coding"; protein_id "ENSRNOP00000073415"; protein_version "2";
2	ensembl	exon	249647498	249647575	0	-	.	gene_id "ENSRNOG00000010658"; gene_version "8"; transcript_id "ENSRNOT00000082532"; transcript_version "3"; exon_number "7"; gene_name "Cth"; gene_source "ensembl"; gene_biotype "protein_coding"; transcript_name "Cth-202"; transcript_source "ensembl"; transcript_biotype "protein_coding"; exon_id "ENSRNOE00000645102"; exon_version "1"; tag "Ensembl_canonical";
2	ensembl	CDS	249647498	249647575	0	-	2	gene_id "ENSRNOG00000010658"; gene_version "8"; transcript_id "ENSRNOT00000082532"; transcript_version "3"; exon_number "7"; gene_name "Cth"; gene_source "ensembl"; gene_biotype "protein_coding"; transcript_name "Cth-202"; transcript_source "ensembl"; transcript_biotype "protein_coding"; protein_id "ENSRNOP00000072582"; protein_version "2"; tag "Ensembl_canonical";
2	ensembl	exon	249647498	249647575	0	-	.	gene_id "ENSRNOG00000010658"; gene_version "8"; transcript_id "ENSRNOT00000067843"; transcript_version "4"; exon_number "7"; gene_name "Cth"; gene_source "ensembl"; gene_biotype "protein_coding"; transcript_name "Cth-201"; transcript_source "ensembl"; transcript_biotype "protein_coding"; exon_id "ENSRNOE00000645102"; exon_version "1";
2	ensembl	CDS	249647498	249647575	0	-	2	gene_id "ENSRNOG00000010658"; gene_version "8"; transcript_id "ENSRNOT00000067843"; transcript_version "4"; exon_number "7"; gene_name "Cth"; gene_source "ensembl"; gene_biotype "protein_coding"; transcript_name "Cth-201"; transcript_source "ensembl"; transcript_biotype "protein_coding"; protein_id "ENSRNOP00000058914"; protein_version "1";
2	ENSEMBL114_rn	exon	249647498	249647575	3.04997702244302	-	.	gene_id "ENSRNOG00000010658"; transcript_id "ENSRNOG00000010658_tx_2"; exon_id "2_249647498_249647575_-"; exonnum "7"; txlen "1846";
2	ensembl	exon	249649213	249649270	0	-	.	gene_id "ENSRNOG00000010658"; gene_version "8"; transcript_id "ENSRNOT00000089714"; transcript_version "3"; exon_number "6"; gene_name "Cth"; gene_source "ensembl"; gene_biotype "protein_coding"; transcript_name "Cth-203"; transcript_source "ensembl"; transcript_biotype "protein_coding"; exon_id "ENSRNOE00000583456"; exon_version "1";
2	ensembl	CDS	249649213	249649270	0	-	0	gene_id "ENSRNOG00000010658"; gene_version "8"; transcript_id "ENSRNOT00000089714"; transcript_version "3"; exon_number "6"; gene_name "Cth"; gene_source "ensembl"; gene_biotype "protein_coding"; transcript_name "Cth-203"; transcript_source "ensembl"; transcript_biotype "protein_coding"; protein_id "ENSRNOP00000073415"; protein_version "2";
2	ensembl	exon	249649213	249649270	0	-	.	gene_id "ENSRNOG00000010658"; gene_version "8"; transcript_id "ENSRNOT00000082532"; transcript_version "3"; exon_number "6"; gene_name "Cth"; gene_source "ensembl"; gene_biotype "protein_coding"; transcript_name "Cth-202"; transcript_source "ensembl"; transcript_biotype "protein_coding"; exon_id "ENSRNOE00000583456"; exon_version "1"; tag "Ensembl_canonical";
2	ensembl	CDS	249649213	249649270	0	-	0	gene_id "ENSRNOG00000010658"; gene_version "8"; transcript_id "ENSRNOT00000082532"; transcript_version "3"; exon_number "6"; gene_name "Cth"; gene_source "ensembl"; gene_biotype "protein_coding"; transcript_name "Cth-202"; transcript_source "ensembl"; transcript_biotype "protein_coding"; protein_id "ENSRNOP00000072582"; protein_version "2"; tag "Ensembl_canonical";
2	ensembl	exon	249649213	249649270	0	-	.	gene_id "ENSRNOG00000010658"; gene_version "8"; transcript_id "ENSRNOT00000067843"; transcript_version "4"; exon_number "6"; gene_name "Cth"; gene_source "ensembl"; gene_biotype "protein_coding"; transcript_name "Cth-201"; transcript_source "ensembl"; transcript_biotype "protein_coding"; exon_id "ENSRNOE00000583456"; exon_version "1";
2	ensembl	CDS	249649213	249649270	0	-	0	gene_id "ENSRNOG00000010658"; gene_version "8"; transcript_id "ENSRNOT00000067843"; transcript_version "4"; exon_number "6"; gene_name "Cth"; gene_source "ensembl"; gene_biotype "protein_coding"; transcript_name "Cth-201"; transcript_source "ensembl"; transcript_biotype "protein_coding"; protein_id "ENSRNOP00000058914"; protein_version "1";
2	ENSEMBL114_rn	exon	249649213	249649270	3.04997702244302	-	.	gene_id "ENSRNOG00000010658"; transcript_id "ENSRNOG00000010658_tx_2"; exon_id "2_249649213_249649270_-"; exonnum "6"; txlen "1846";
2	ensembl	exon	249651730	249651861	0	-	.	gene_id "ENSRNOG00000010658"; gene_version "8"; transcript_id "ENSRNOT00000089714"; transcript_version "3"; exon_number "5"; gene_name "Cth"; gene_source "ensembl"; gene_biotype "protein_coding"; transcript_name "Cth-203"; transcript_source "ensembl"; transcript_biotype "protein_coding"; exon_id "ENSRNOE00000648084"; exon_version "1";
2	ensembl	CDS	249651730	249651861	0	-	0	gene_id "ENSRNOG00000010658"; gene_version "8"; transcript_id "ENSRNOT00000089714"; transcript_version "3"; exon_number "5"; gene_name "Cth"; gene_source "ensembl"; gene_biotype "protein_coding"; transcript_name "Cth-203"; transcript_source "ensembl"; transcript_biotype "protein_coding"; protein_id "ENSRNOP00000073415"; protein_version "2";
2	ensembl	exon	249651730	249651861	0	-	.	gene_id "ENSRNOG00000010658"; gene_version "8"; transcript_id "ENSRNOT00000082532"; transcript_version "3"; exon_number "5"; gene_name "Cth"; gene_source "ensembl"; gene_biotype "protein_coding"; transcript_name "Cth-202"; transcript_source "ensembl"; transcript_biotype "protein_coding"; exon_id "ENSRNOE00000648084"; exon_version "1"; tag "Ensembl_canonical";
2	ensembl	CDS	249651730	249651861	0	-	0	gene_id "ENSRNOG00000010658"; gene_version "8"; transcript_id "ENSRNOT00000082532"; transcript_version "3"; exon_number "5"; gene_name "Cth"; gene_source "ensembl"; gene_biotype "protein_coding"; transcript_name "Cth-202"; transcript_source "ensembl"; transcript_biotype "protein_coding"; protein_id "ENSRNOP00000072582"; protein_version "2"; tag "Ensembl_canonical";
2	ensembl	exon	249651730	249651861	0	-	.	gene_id "ENSRNOG00000010658"; gene_version "8"; transcript_id "ENSRNOT00000067843"; transcript_version "4"; exon_number "5"; gene_name "Cth"; gene_source "ensembl"; gene_biotype "protein_coding"; transcript_name "Cth-201"; transcript_source "ensembl"; transcript_biotype "protein_coding"; exon_id "ENSRNOE00000648084"; exon_version "1";
2	ensembl	CDS	249651730	249651861	0	-	0	gene_id "ENSRNOG00000010658"; gene_version "8"; transcript_id "ENSRNOT00000067843"; transcript_version "4"; exon_number "5"; gene_name "Cth"; gene_source "ensembl"; gene_biotype "protein_coding"; transcript_name "Cth-201"; transcript_source "ensembl"; transcript_biotype "protein_coding"; protein_id "ENSRNOP00000058914"; protein_version "1";
2	ENSEMBL114_rn	exon	249651730	249651861	3.04997702244302	-	.	gene_id "ENSRNOG00000010658"; transcript_id "ENSRNOG00000010658_tx_2"; exon_id "2_249651730_249651861_-"; exonnum "5"; txlen "1846";
2	ensembl	exon	249654846	249654955	0	-	.	gene_id "ENSRNOG00000010658"; gene_version "8"; transcript_id "ENSRNOT00000089714"; transcript_version "3"; exon_number "4"; gene_name "Cth"; gene_source "ensembl"; gene_biotype "protein_coding"; transcript_name "Cth-203"; transcript_source "ensembl"; transcript_biotype "protein_coding"; exon_id "ENSRNOE00000660855"; exon_version "1";
2	ensembl	CDS	249654846	249654955	0	-	2	gene_id "ENSRNOG00000010658"; gene_version "8"; transcript_id "ENSRNOT00000089714"; transcript_version "3"; exon_number "4"; gene_name "Cth"; gene_source "ensembl"; gene_biotype "protein_coding"; transcript_name "Cth-203"; transcript_source "ensembl"; transcript_biotype "protein_coding"; protein_id "ENSRNOP00000073415"; protein_version "2";
2	ensembl	exon	249654846	249654955	0	-	.	gene_id "ENSRNOG00000010658"; gene_version "8"; transcript_id "ENSRNOT00000082532"; transcript_version "3"; exon_number "4"; gene_name "Cth"; gene_source "ensembl"; gene_biotype "protein_coding"; transcript_name "Cth-202"; transcript_source "ensembl"; transcript_biotype "protein_coding"; exon_id "ENSRNOE00000660855"; exon_version "1"; tag "Ensembl_canonical";
2	ensembl	CDS	249654846	249654955	0	-	2	gene_id "ENSRNOG00000010658"; gene_version "8"; transcript_id "ENSRNOT00000082532"; transcript_version "3"; exon_number "4"; gene_name "Cth"; gene_source "ensembl"; gene_biotype "protein_coding"; transcript_name "Cth-202"; transcript_source "ensembl"; transcript_biotype "protein_coding"; protein_id "ENSRNOP00000072582"; protein_version "2"; tag "Ensembl_canonical";
2	ensembl	exon	249654846	249654955	0	-	.	gene_id "ENSRNOG00000010658"; gene_version "8"; transcript_id "ENSRNOT00000067843"; transcript_version "4"; exon_number "4"; gene_name "Cth"; gene_source "ensembl"; gene_biotype "protein_coding"; transcript_name "Cth-201"; transcript_source "ensembl"; transcript_biotype "protein_coding"; exon_id "ENSRNOE00000660855"; exon_version "1";
2	ensembl	CDS	249654846	249654955	0	-	2	gene_id "ENSRNOG00000010658"; gene_version "8"; transcript_id "ENSRNOT00000067843"; transcript_version "4"; exon_number "4"; gene_name "Cth"; gene_source "ensembl"; gene_biotype "protein_coding"; transcript_name "Cth-201"; transcript_source "ensembl"; transcript_biotype "protein_coding"; protein_id "ENSRNOP00000058914"; protein_version "1";
2	ENSEMBL114_rn	exon	249654846	249654955	3.04997702244302	-	.	gene_id "ENSRNOG00000010658"; transcript_id "ENSRNOG00000010658_tx_2"; exon_id "2_249654846_249654955_-"; exonnum "4"; txlen "1846";
2	ensembl	exon	249656382	249656477	0	-	.	gene_id "ENSRNOG00000010658"; gene_version "8"; transcript_id "ENSRNOT00000089714"; transcript_version "3"; exon_number "3"; gene_name "Cth"; gene_source "ensembl"; gene_biotype "protein_coding"; transcript_name "Cth-203"; transcript_source "ensembl"; transcript_biotype "protein_coding"; exon_id "ENSRNOE00000599903"; exon_version "1";
2	ensembl	CDS	249656382	249656477	0	-	2	gene_id "ENSRNOG00000010658"; gene_version "8"; transcript_id "ENSRNOT00000089714"; transcript_version "3"; exon_number "3"; gene_name "Cth"; gene_source "ensembl"; gene_biotype "protein_coding"; transcript_name "Cth-203"; transcript_source "ensembl"; transcript_biotype "protein_coding"; protein_id "ENSRNOP00000073415"; protein_version "2";
2	ensembl	exon	249656382	249656477	0	-	.	gene_id "ENSRNOG00000010658"; gene_version "8"; transcript_id "ENSRNOT00000082532"; transcript_version "3"; exon_number "3"; gene_name "Cth"; gene_source "ensembl"; gene_biotype "protein_coding"; transcript_name "Cth-202"; transcript_source "ensembl"; transcript_biotype "protein_coding"; exon_id "ENSRNOE00000599903"; exon_version "1"; tag "Ensembl_canonical";
2	ensembl	CDS	249656382	249656477	0	-	2	gene_id "ENSRNOG00000010658"; gene_version "8"; transcript_id "ENSRNOT00000082532"; transcript_version "3"; exon_number "3"; gene_name "Cth"; gene_source "ensembl"; gene_biotype "protein_coding"; transcript_name "Cth-202"; transcript_source "ensembl"; transcript_biotype "protein_coding"; protein_id "ENSRNOP00000072582"; protein_version "2"; tag "Ensembl_canonical";
2	ensembl	exon	249656382	249656477	0	-	.	gene_id "ENSRNOG00000010658"; gene_version "8"; transcript_id "ENSRNOT00000067843"; transcript_version "4"; exon_number "3"; gene_name "Cth"; gene_source "ensembl"; gene_biotype "protein_coding"; transcript_name "Cth-201"; transcript_source "ensembl"; transcript_biotype "protein_coding"; exon_id "ENSRNOE00000599903"; exon_version "1";
2	ensembl	CDS	249656382	249656477	0	-	2	gene_id "ENSRNOG00000010658"; gene_version "8"; transcript_id "ENSRNOT00000067843"; transcript_version "4"; exon_number "3"; gene_name "Cth"; gene_source "ensembl"; gene_biotype "protein_coding"; transcript_name "Cth-201"; transcript_source "ensembl"; transcript_biotype "protein_coding"; protein_id "ENSRNOP00000058914"; protein_version "1";
2	ENSEMBL114_rn	exon	249656382	249656477	3.04997702244302	-	.	gene_id "ENSRNOG00000010658"; transcript_id "ENSRNOG00000010658_tx_2"; exon_id "2_249656382_249656477_-"; exonnum "3"; txlen "1846";
2	ensembl	exon	249657095	249657176	0	-	.	gene_id "ENSRNOG00000010658"; gene_version "8"; transcript_id "ENSRNOT00000089714"; transcript_version "3"; exon_number "2"; gene_name "Cth"; gene_source "ensembl"; gene_biotype "protein_coding"; transcript_name "Cth-203"; transcript_source "ensembl"; transcript_biotype "protein_coding"; exon_id "ENSRNOE00000612885"; exon_version "1";
2	ensembl	CDS	249657095	249657176	0	-	0	gene_id "ENSRNOG00000010658"; gene_version "8"; transcript_id "ENSRNOT00000089714"; transcript_version "3"; exon_number "2"; gene_name "Cth"; gene_source "ensembl"; gene_biotype "protein_coding"; transcript_name "Cth-203"; transcript_source "ensembl"; transcript_biotype "protein_coding"; protein_id "ENSRNOP00000073415"; protein_version "2";
2	ensembl	exon	249657095	249657176	0	-	.	gene_id "ENSRNOG00000010658"; gene_version "8"; transcript_id "ENSRNOT00000082532"; transcript_version "3"; exon_number "2"; gene_name "Cth"; gene_source "ensembl"; gene_biotype "protein_coding"; transcript_name "Cth-202"; transcript_source "ensembl"; transcript_biotype "protein_coding"; exon_id "ENSRNOE00000612885"; exon_version "1"; tag "Ensembl_canonical";
2	ensembl	CDS	249657095	249657176	0	-	0	gene_id "ENSRNOG00000010658"; gene_version "8"; transcript_id "ENSRNOT00000082532"; transcript_version "3"; exon_number "2"; gene_name "Cth"; gene_source "ensembl"; gene_biotype "protein_coding"; transcript_name "Cth-202"; transcript_source "ensembl"; transcript_biotype "protein_coding"; protein_id "ENSRNOP00000072582"; protein_version "2"; tag "Ensembl_canonical";
```
