## Supplementary material for "Significantly Improved Mouse and Rat Genome Annotation Using Sequence Read Archive RNA-seq Data": rat_SRA_ENSEMBL114.gtf: rat_SRA_ENSEMBL114.gtf (part 574 of 1073)

```
2	ensembl	exon	249657095	249657176	0	-	.	gene_id "ENSRNOG00000010658"; gene_version "8"; transcript_id "ENSRNOT00000067843"; transcript_version "4"; exon_number "2"; gene_name "Cth"; gene_source "ensembl"; gene_biotype "protein_coding"; transcript_name "Cth-201"; transcript_source "ensembl"; transcript_biotype "protein_coding"; exon_id "ENSRNOE00000612885"; exon_version "1";
2	ensembl	CDS	249657095	249657176	0	-	0	gene_id "ENSRNOG00000010658"; gene_version "8"; transcript_id "ENSRNOT00000067843"; transcript_version "4"; exon_number "2"; gene_name "Cth"; gene_source "ensembl"; gene_biotype "protein_coding"; transcript_name "Cth-201"; transcript_source "ensembl"; transcript_biotype "protein_coding"; protein_id "ENSRNOP00000058914"; protein_version "1";
2	ENSEMBL114_rn	exon	249657095	249657176	3.04997702244302	-	.	gene_id "ENSRNOG00000010658"; transcript_id "ENSRNOG00000010658_tx_2"; exon_id "2_249657095_249657176_-"; exonnum "2"; txlen "1846";
2	ensembl	CDS	249660872	249661036	0	-	0	gene_id "ENSRNOG00000010658"; gene_version "8"; transcript_id "ENSRNOT00000089714"; transcript_version "3"; exon_number "1"; gene_name "Cth"; gene_source "ensembl"; gene_biotype "protein_coding"; transcript_name "Cth-203"; transcript_source "ensembl"; transcript_biotype "protein_coding"; protein_id "ENSRNOP00000073415"; protein_version "2";
2	ensembl	CDS	249660872	249661036	0	-	0	gene_id "ENSRNOG00000010658"; gene_version "8"; transcript_id "ENSRNOT00000082532"; transcript_version "3"; exon_number "1"; gene_name "Cth"; gene_source "ensembl"; gene_biotype "protein_coding"; transcript_name "Cth-202"; transcript_source "ensembl"; transcript_biotype "protein_coding"; protein_id "ENSRNOP00000072582"; protein_version "2"; tag "Ensembl_canonical";
2	ensembl	CDS	249660872	249661036	0	-	0	gene_id "ENSRNOG00000010658"; gene_version "8"; transcript_id "ENSRNOT00000067843"; transcript_version "4"; exon_number "1"; gene_name "Cth"; gene_source "ensembl"; gene_biotype "protein_coding"; transcript_name "Cth-201"; transcript_source "ensembl"; transcript_biotype "protein_coding"; protein_id "ENSRNOP00000058914"; protein_version "1";
2	ensembl	exon	249660872	249661066	0	-	.	gene_id "ENSRNOG00000010658"; gene_version "8"; transcript_id "ENSRNOT00000089714"; transcript_version "3"; exon_number "1"; gene_name "Cth"; gene_source "ensembl"; gene_biotype "protein_coding"; transcript_name "Cth-203"; transcript_source "ensembl"; transcript_biotype "protein_coding"; exon_id "ENSRNOE00000651078"; exon_version "2";
2	ensembl	exon	249660872	249661066	0	-	.	gene_id "ENSRNOG00000010658"; gene_version "8"; transcript_id "ENSRNOT00000082532"; transcript_version "3"; exon_number "1"; gene_name "Cth"; gene_source "ensembl"; gene_biotype "protein_coding"; transcript_name "Cth-202"; transcript_source "ensembl"; transcript_biotype "protein_coding"; exon_id "ENSRNOE00000651078"; exon_version "2"; tag "Ensembl_canonical";
2	ensembl	exon	249660872	249661066	0	-	.	gene_id "ENSRNOG00000010658"; gene_version "8"; transcript_id "ENSRNOT00000067843"; transcript_version "4"; exon_number "1"; gene_name "Cth"; gene_source "ensembl"; gene_biotype "protein_coding"; transcript_name "Cth-201"; transcript_source "ensembl"; transcript_biotype "protein_coding"; exon_id "ENSRNOE00000651078"; exon_version "2";
2	ensembl	start_codon	249661034	249661036	0	-	0	gene_id "ENSRNOG00000010658"; gene_version "8"; transcript_id "ENSRNOT00000089714"; transcript_version "3"; exon_number "1"; gene_name "Cth"; gene_source "ensembl"; gene_biotype "protein_coding"; transcript_name "Cth-203"; transcript_source "ensembl"; transcript_biotype "protein_coding";
2	ensembl	start_codon	249661034	249661036	0	-	0	gene_id "ENSRNOG00000010658"; gene_version "8"; transcript_id "ENSRNOT00000082532"; transcript_version "3"; exon_number "1"; gene_name "Cth"; gene_source "ensembl"; gene_biotype "protein_coding"; transcript_name "Cth-202"; transcript_source "ensembl"; transcript_biotype "protein_coding"; tag "Ensembl_canonical";
2	ensembl	start_codon	249661034	249661036	0	-	0	gene_id "ENSRNOG00000010658"; gene_version "8"; transcript_id "ENSRNOT00000067843"; transcript_version "4"; exon_number "1"; gene_name "Cth"; gene_source "ensembl"; gene_biotype "protein_coding"; transcript_name "Cth-201"; transcript_source "ensembl"; transcript_biotype "protein_coding";
2	ensembl	five_prime_utr	249661037	249661066	0	-	.	gene_id "ENSRNOG00000010658"; gene_version "8"; transcript_id "ENSRNOT00000089714"; transcript_version "3"; gene_name "Cth"; gene_source "ensembl"; gene_biotype "protein_coding"; transcript_name "Cth-203"; transcript_source "ensembl"; transcript_biotype "protein_coding";
2	ensembl	five_prime_utr	249661037	249661066	0	-	.	gene_id "ENSRNOG00000010658"; gene_version "8"; transcript_id "ENSRNOT00000082532"; transcript_version "3"; gene_name "Cth"; gene_source "ensembl"; gene_biotype "protein_coding"; transcript_name "Cth-202"; transcript_source "ensembl"; transcript_biotype "protein_coding"; tag "Ensembl_canonical";
2	ensembl	five_prime_utr	249661037	249661066	0	-	.	gene_id "ENSRNOG00000010658"; gene_version "8"; transcript_id "ENSRNOT00000067843"; transcript_version "4"; gene_name "Cth"; gene_source "ensembl"; gene_biotype "protein_coding"; transcript_name "Cth-201"; transcript_source "ensembl"; transcript_biotype "protein_coding";
2	sraer114_ss	exon	249681847	249682101	3.04997702244302	-	.	gene_id "ENSRNOG00000010658"; transcript_id "ENSRNOG00000010658_tx_2"; exon_id "2_249681847_249682101_-"; exonnum "1"; txlen "1846";
2	ensembl	three_prime_utr	249733464	249734557	0	-	.	gene_id "ENSRNOG00000029592"; gene_version "7"; transcript_id "ENSRNOT00000044236"; transcript_version "7"; gene_name "Srsf11"; gene_source "ensembl"; gene_biotype "protein_coding"; transcript_name "Srsf11-201"; transcript_source "ensembl"; transcript_biotype "protein_coding";
2	ensembl	three_prime_utr	249733464	249734557	0	-	.	gene_id "ENSRNOG00000029592"; gene_version "7"; transcript_id "ENSRNOT00000127924"; transcript_version "1"; gene_name "Srsf11"; gene_source "ensembl"; gene_biotype "protein_coding"; transcript_name "Srsf11-202"; transcript_source "ensembl"; transcript_biotype "protein_coding"; tag "Ensembl_canonical";
2	ensembl	exon	249733464	249734752	0	-	.	gene_id "ENSRNOG00000029592"; gene_version "7"; transcript_id "ENSRNOT00000044236"; transcript_version "7"; exon_number "15"; gene_name "Srsf11"; gene_source "ensembl"; gene_biotype "protein_coding"; transcript_name "Srsf11-201"; transcript_source "ensembl"; transcript_biotype "protein_coding"; exon_id "ENSRNOE00000340990"; exon_version "6";
2	ensembl	exon	249733464	249734752	0	-	.	gene_id "ENSRNOG00000029592"; gene_version "7"; transcript_id "ENSRNOT00000127924"; transcript_version "1"; exon_number "13"; gene_name "Srsf11"; gene_source "ensembl"; gene_biotype "protein_coding"; transcript_name "Srsf11-202"; transcript_source "ensembl"; transcript_biotype "protein_coding"; exon_id "ENSRNOE00000340990"; exon_version "6"; tag "Ensembl_canonical";
2	ENSEMBL114_rn	exon	249733464	249734752	5.58578426767528	-	.	gene_id "ENSRNOG00000029592"; transcript_id "ENSRNOG00000029592_tx_10"; exon_id "2_249733464_249734752_-"; exonnum "14"; txlen "2631";
2	ENSEMBL114_rn	exon	249733464	249734752	4.02555375218738	-	.	gene_id "ENSRNOG00000029592"; transcript_id "ENSRNOG00000029592_tx_11"; exon_id "2_249733464_249734752_-"; exonnum "15"; txlen "2884";
2	ENSEMBL114_rn	exon	249733464	249734752	3.98082813491209	-	.	gene_id "ENSRNOG00000029592"; transcript_id "ENSRNOG00000029592_tx_12"; exon_id "2_249733464_249734752_-"; exonnum "15"; txlen "2905";
2	ENSEMBL114_rn	exon	249733464	249734752	2.72937959727936	-	.	gene_id "ENSRNOG00000029592"; transcript_id "ENSRNOG00000029592_tx_13"; exon_id "2_249733464_249734752_-"; exonnum "16"; txlen "2996";
2	ENSEMBL114_rn	exon	249733464	249734752	0.483566129877536	-	.	gene_id "ENSRNOG00000029592"; transcript_id "ENSRNOG00000029592_tx_14"; exon_id "2_249733464_249734752_-"; exonnum "18"; txlen "3165";
2	ENSEMBL114_rn	exon	249733464	249734752	0.437219328599509	-	.	gene_id "ENSRNOG00000029592"; transcript_id "ENSRNOG00000029592_tx_15"; exon_id "2_249733464_249734752_-"; exonnum "18"; txlen "3186";
2	ENSEMBL114_rn	exon	249733464	249734752	126.347107978185	-	.	gene_id "ENSRNOG00000029592"; transcript_id "ENSRNOG00000029592_tx_2"; exon_id "2_249733464_249734752_-"; exonnum "13"; txlen "2679";
2	ENSEMBL114_rn	exon	249733464	249734752	34.1652705428999	-	.	gene_id "ENSRNOG00000029592"; transcript_id "ENSRNOG00000029592_tx_3"; exon_id "2_249733464_249734752_-"; exonnum "14"; txlen "2770";
2	ENSEMBL114_rn	exon	249733464	249734752	32.7639685609997	-	.	gene_id "ENSRNOG00000029592"; transcript_id "ENSRNOG00000029592_tx_4"; exon_id "2_249733464_249734752_-"; exonnum "14"; txlen "2791";
2	ENSEMBL114_rn	exon	249733464	249734752	11.4511407992028	-	.	gene_id "ENSRNOG00000029592"; transcript_id "ENSRNOG00000029592_tx_5"; exon_id "2_249733464_249734752_-"; exonnum "16"; txlen "2947";
2	ENSEMBL114_rn	exon	249733464	249734752	10.4068282024774	-	.	gene_id "ENSRNOG00000029592"; transcript_id "ENSRNOG00000029592_tx_6"; exon_id "2_249733464_249734752_-"; exonnum "16"; txlen "2968";
2	ENSEMBL114_rn	exon	249733464	249734752	7.11740564399167	-	.	gene_id "ENSRNOG00000029592"; transcript_id "ENSRNOG00000029592_tx_7"; exon_id "2_249733464_249734752_-"; exonnum "14"; txlen "2775";
2	ENSEMBL114_rn	exon	249733464	249734752	6.61497186133779	-	.	gene_id "ENSRNOG00000029592"; transcript_id "ENSRNOG00000029592_tx_8"; exon_id "2_249733464_249734752_-"; exonnum "14"; txlen "2796";
2	ENSEMBL114_rn	exon	249733464	249734752	5.74488866267167	-	.	gene_id "ENSRNOG00000029592"; transcript_id "ENSRNOG00000029592_tx_9"; exon_id "2_249733464_249734752_-"; exonnum "14"; txlen "2610";
2	ensembl	transcript	249733464	249760285	0	-	.	gene_id "ENSRNOG00000029592"; gene_version "7"; transcript_id "ENSRNOT00000044236"; transcript_version "7"; gene_name "Srsf11"; gene_source "ensembl"; gene_biotype "protein_coding"; transcript_name "Srsf11-201"; transcript_source "ensembl"; transcript_biotype "protein_coding";
2	ensembl	gene	249733464	249760499	0	-	.	gene_id "ENSRNOG00000029592"; gene_version "7"; gene_name "Srsf11"; gene_source "ensembl"; gene_biotype "protein_coding";
2	ensembl	transcript	249733464	249760499	0	-	.	gene_id "ENSRNOG00000029592"; gene_version "7"; transcript_id "ENSRNOT00000127924"; transcript_version "1"; gene_name "Srsf11"; gene_source "ensembl"; gene_biotype "protein_coding"; transcript_name "Srsf11-202"; transcript_source "ensembl"; transcript_biotype "protein_coding"; tag "Ensembl_canonical";
2	ensembl	stop_codon	249734558	249734560	0	-	0	gene_id "ENSRNOG00000029592"; gene_version "7"; transcript_id "ENSRNOT00000044236"; transcript_version "7"; exon_number "15"; gene_name "Srsf11"; gene_source "ensembl"; gene_biotype "protein_coding"; transcript_name "Srsf11-201"; transcript_source "ensembl"; transcript_biotype "protein_coding";
2	ensembl	stop_codon	249734558	249734560	0	-	0	gene_id "ENSRNOG00000029592"; gene_version "7"; transcript_id "ENSRNOT00000127924"; transcript_version "1"; exon_number "13"; gene_name "Srsf11"; gene_source "ensembl"; gene_biotype "protein_coding"; transcript_name "Srsf11-202"; transcript_source "ensembl"; transcript_biotype "protein_coding"; tag "Ensembl_canonical";
2	ensembl	CDS	249734561	249734752	0	-	0	gene_id "ENSRNOG00000029592"; gene_version "7"; transcript_id "ENSRNOT00000044236"; transcript_version "7"; exon_number "15"; gene_name "Srsf11"; gene_source "ensembl"; gene_biotype "protein_coding"; transcript_name "Srsf11-201"; transcript_source "ensembl"; transcript_biotype "protein_coding"; protein_id "ENSRNOP00000043202"; protein_version "7";
2	ensembl	CDS	249734561	249734752	0	-	0	gene_id "ENSRNOG00000029592"; gene_version "7"; transcript_id "ENSRNOT00000127924"; transcript_version "1"; exon_number "13"; gene_name "Srsf11"; gene_source "ensembl"; gene_biotype "protein_coding"; transcript_name "Srsf11-202"; transcript_source "ensembl"; transcript_biotype "protein_coding"; protein_id "ENSRNOP00000101625"; protein_version "1"; tag "Ensembl_canonical";
2	ensembl	exon	249734856	249734994	0	-	.	gene_id "ENSRNOG00000029592"; gene_version "7"; transcript_id "ENSRNOT00000044236"; transcript_version "7"; exon_number "14"; gene_name "Srsf11"; gene_source "ensembl"; gene_biotype "protein_coding"; transcript_name "Srsf11-201"; transcript_source "ensembl"; transcript_biotype "protein_coding"; exon_id "ENSRNOE00000291778"; exon_version "2";
2	ensembl	CDS	249734856	249734994	0	-	1	gene_id "ENSRNOG00000029592"; gene_version "7"; transcript_id "ENSRNOT00000044236"; transcript_version "7"; exon_number "14"; gene_name "Srsf11"; gene_source "ensembl"; gene_biotype "protein_coding"; transcript_name "Srsf11-201"; transcript_source "ensembl"; transcript_biotype "protein_coding"; protein_id "ENSRNOP00000043202"; protein_version "7";
2	ensembl	exon	249734856	249734994	0	-	.	gene_id "ENSRNOG00000029592"; gene_version "7"; transcript_id "ENSRNOT00000127924"; transcript_version "1"; exon_number "12"; gene_name "Srsf11"; gene_source "ensembl"; gene_biotype "protein_coding"; transcript_name "Srsf11-202"; transcript_source "ensembl"; transcript_biotype "protein_coding"; exon_id "ENSRNOE00000291778"; exon_version "2"; tag "Ensembl_canonical";
2	ensembl	CDS	249734856	249734994	0	-	1	gene_id "ENSRNOG00000029592"; gene_version "7"; transcript_id "ENSRNOT00000127924"; transcript_version "1"; exon_number "12"; gene_name "Srsf11"; gene_source "ensembl"; gene_biotype "protein_coding"; transcript_name "Srsf11-202"; transcript_source "ensembl"; transcript_biotype "protein_coding"; protein_id "ENSRNOP00000101625"; protein_version "1"; tag "Ensembl_canonical";
2	ENSEMBL114_rn	exon	249734856	249734994	5.58578426767528	-	.	gene_id "ENSRNOG00000029592"; transcript_id "ENSRNOG00000029592_tx_10"; exon_id "2_249734856_249734994_-"; exonnum "13"; txlen "2631";
2	ENSEMBL114_rn	exon	249734856	249734994	4.02555375218738	-	.	gene_id "ENSRNOG00000029592"; transcript_id "ENSRNOG00000029592_tx_11"; exon_id "2_249734856_249734994_-"; exonnum "14"; txlen "2884";
2	ENSEMBL114_rn	exon	249734856	249734994	3.98082813491209	-	.	gene_id "ENSRNOG00000029592"; transcript_id "ENSRNOG00000029592_tx_12"; exon_id "2_249734856_249734994_-"; exonnum "14"; txlen "2905";
2	ENSEMBL114_rn	exon	249734856	249734994	2.72937959727936	-	.	gene_id "ENSRNOG00000029592"; transcript_id "ENSRNOG00000029592_tx_13"; exon_id "2_249734856_249734994_-"; exonnum "15"; txlen "2996";
2	ENSEMBL114_rn	exon	249734856	249734994	0.483566129877536	-	.	gene_id "ENSRNOG00000029592"; transcript_id "ENSRNOG00000029592_tx_14"; exon_id "2_249734856_249734994_-"; exonnum "17"; txlen "3165";
2	ENSEMBL114_rn	exon	249734856	249734994	0.437219328599509	-	.	gene_id "ENSRNOG00000029592"; transcript_id "ENSRNOG00000029592_tx_15"; exon_id "2_249734856_249734994_-"; exonnum "17"; txlen "3186";
2	ENSEMBL114_rn	exon	249734856	249734994	126.347107978185	-	.	gene_id "ENSRNOG00000029592"; transcript_id "ENSRNOG00000029592_tx_2"; exon_id "2_249734856_249734994_-"; exonnum "12"; txlen "2679";
2	ENSEMBL114_rn	exon	249734856	249734994	34.1652705428999	-	.	gene_id "ENSRNOG00000029592"; transcript_id "ENSRNOG00000029592_tx_3"; exon_id "2_249734856_249734994_-"; exonnum "13"; txlen "2770";
2	ENSEMBL114_rn	exon	249734856	249734994	32.7639685609997	-	.	gene_id "ENSRNOG00000029592"; transcript_id "ENSRNOG00000029592_tx_4"; exon_id "2_249734856_249734994_-"; exonnum "13"; txlen "2791";
2	ENSEMBL114_rn	exon	249734856	249734994	11.4511407992028	-	.	gene_id "ENSRNOG00000029592"; transcript_id "ENSRNOG00000029592_tx_5"; exon_id "2_249734856_249734994_-"; exonnum "15"; txlen "2947";
2	ENSEMBL114_rn	exon	249734856	249734994	10.4068282024774	-	.	gene_id "ENSRNOG00000029592"; transcript_id "ENSRNOG00000029592_tx_6"; exon_id "2_249734856_249734994_-"; exonnum "15"; txlen "2968";
2	ENSEMBL114_rn	exon	249734856	249734994	7.11740564399167	-	.	gene_id "ENSRNOG00000029592"; transcript_id "ENSRNOG00000029592_tx_7"; exon_id "2_249734856_249734994_-"; exonnum "13"; txlen "2775";
2	ENSEMBL114_rn	exon	249734856	249734994	6.61497186133779	-	.	gene_id "ENSRNOG00000029592"; transcript_id "ENSRNOG00000029592_tx_8"; exon_id "2_249734856_249734994_-"; exonnum "13"; txlen "2796";
2	ENSEMBL114_rn	exon	249734856	249734994	5.74488866267167	-	.	gene_id "ENSRNOG00000029592"; transcript_id "ENSRNOG00000029592_tx_9"; exon_id "2_249734856_249734994_-"; exonnum "13"; txlen "2610";
2	ensembl	exon	249735310	249735405	0	-	.	gene_id "ENSRNOG00000029592"; gene_version "7"; transcript_id "ENSRNOT00000044236"; transcript_version "7"; exon_number "13"; gene_name "Srsf11"; gene_source "ensembl"; gene_biotype "protein_coding"; transcript_name "Srsf11-201"; transcript_source "ensembl"; transcript_biotype "protein_coding"; exon_id "ENSRNOE00000282524"; exon_version "3";
2	ensembl	CDS	249735310	249735405	0	-	1	gene_id "ENSRNOG00000029592"; gene_version "7"; transcript_id "ENSRNOT00000044236"; transcript_version "7"; exon_number "13"; gene_name "Srsf11"; gene_source "ensembl"; gene_biotype "protein_coding"; transcript_name "Srsf11-201"; transcript_source "ensembl"; transcript_biotype "protein_coding"; protein_id "ENSRNOP00000043202"; protein_version "7";
2	ensembl	exon	249735310	249735405	0	-	.	gene_id "ENSRNOG00000029592"; gene_version "7"; transcript_id "ENSRNOT00000127924"; transcript_version "1"; exon_number "11"; gene_name "Srsf11"; gene_source "ensembl"; gene_biotype "protein_coding"; transcript_name "Srsf11-202"; transcript_source "ensembl"; transcript_biotype "protein_coding"; exon_id "ENSRNOE00000282524"; exon_version "3"; tag "Ensembl_canonical";
2	ensembl	CDS	249735310	249735405	0	-	1	gene_id "ENSRNOG00000029592"; gene_version "7"; transcript_id "ENSRNOT00000127924"; transcript_version "1"; exon_number "11"; gene_name "Srsf11"; gene_source "ensembl"; gene_biotype "protein_coding"; transcript_name "Srsf11-202"; transcript_source "ensembl"; transcript_biotype "protein_coding"; protein_id "ENSRNOP00000101625"; protein_version "1"; tag "Ensembl_canonical";
2	ENSEMBL114_rn	exon	249735310	249735405	4.02555375218738	-	.	gene_id "ENSRNOG00000029592"; transcript_id "ENSRNOG00000029592_tx_11"; exon_id "2_249735310_249735405_-"; exonnum "13"; txlen "2884";
2	ENSEMBL114_rn	exon	249735310	249735405	2.72937959727936	-	.	gene_id "ENSRNOG00000029592"; transcript_id "ENSRNOG00000029592_tx_13"; exon_id "2_249735310_249735405_-"; exonnum "14"; txlen "2996";
2	ENSEMBL114_rn	exon	249735310	249735405	0.483566129877536	-	.	gene_id "ENSRNOG00000029592"; transcript_id "ENSRNOG00000029592_tx_14"; exon_id "2_249735310_249735405_-"; exonnum "16"; txlen "3165";
2	ENSEMBL114_rn	exon	249735310	249735405	34.1652705428999	-	.	gene_id "ENSRNOG00000029592"; transcript_id "ENSRNOG00000029592_tx_3"; exon_id "2_249735310_249735405_-"; exonnum "12"; txlen "2770";
2	ENSEMBL114_rn	exon	249735310	249735405	11.4511407992028	-	.	gene_id "ENSRNOG00000029592"; transcript_id "ENSRNOG00000029592_tx_5"; exon_id "2_249735310_249735405_-"; exonnum "14"; txlen "2947";
2	ENSEMBL114_rn	exon	249735310	249735405	7.11740564399167	-	.	gene_id "ENSRNOG00000029592"; transcript_id "ENSRNOG00000029592_tx_7"; exon_id "2_249735310_249735405_-"; exonnum "12"; txlen "2775";
2	ENSEMBL114_rn	exon	249735310	249735405	5.74488866267167	-	.	gene_id "ENSRNOG00000029592"; transcript_id "ENSRNOG00000029592_tx_9"; exon_id "2_249735310_249735405_-"; exonnum "12"; txlen "2610";
2	sraer114_mid	exon	249735310	249735426	5.58578426767528	-	.	gene_id "ENSRNOG00000029592"; transcript_id "ENSRNOG00000029592_tx_10"; exon_id "2_249735310_249735426_-"; exonnum "12"; txlen "2631";
2	sraer114_mid	exon	249735310	249735426	3.98082813491209	-	.	gene_id "ENSRNOG00000029592"; transcript_id "ENSRNOG00000029592_tx_12"; exon_id "2_249735310_249735426_-"; exonnum "13"; txlen "2905";
2	sraer114_mid	exon	249735310	249735426	0.437219328599509	-	.	gene_id "ENSRNOG00000029592"; transcript_id "ENSRNOG00000029592_tx_15"; exon_id "2_249735310_249735426_-"; exonnum "16"; txlen "3186";
2	sraer114_mid	exon	249735310	249735426	126.347107978185	-	.	gene_id "ENSRNOG00000029592"; transcript_id "ENSRNOG00000029592_tx_2"; exon_id "2_249735310_249735426_-"; exonnum "11"; txlen "2679";
2	sraer114_mid	exon	249735310	249735426	32.7639685609997	-	.	gene_id "ENSRNOG00000029592"; transcript_id "ENSRNOG00000029592_tx_4"; exon_id "2_249735310_249735426_-"; exonnum "12"; txlen "2791";
2	sraer114_mid	exon	249735310	249735426	10.4068282024774	-	.	gene_id "ENSRNOG00000029592"; transcript_id "ENSRNOG00000029592_tx_6"; exon_id "2_249735310_249735426_-"; exonnum "14"; txlen "2968";
2	sraer114_mid	exon	249735310	249735426	6.61497186133779	-	.	gene_id "ENSRNOG00000029592"; transcript_id "ENSRNOG00000029592_tx_8"; exon_id "2_249735310_249735426_-"; exonnum "12"; txlen "2796";
2	ensembl	exon	249736240	249736329	0	-	.	gene_id "ENSRNOG00000029592"; gene_version "7"; transcript_id "ENSRNOT00000044236"; transcript_version "7"; exon_number "12"; gene_name "Srsf11"; gene_source "ensembl"; gene_biotype "protein_coding"; transcript_name "Srsf11-201"; transcript_source "ensembl"; transcript_biotype "protein_coding"; exon_id "ENSRNOE00000358543"; exon_version "1";
2	ensembl	CDS	249736240	249736329	0	-	1	gene_id "ENSRNOG00000029592"; gene_version "7"; transcript_id "ENSRNOT00000044236"; transcript_version "7"; exon_number "12"; gene_name "Srsf11"; gene_source "ensembl"; gene_biotype "protein_coding"; transcript_name "Srsf11-201"; transcript_source "ensembl"; transcript_biotype "protein_coding"; protein_id "ENSRNOP00000043202"; protein_version "7";
2	ensembl	exon	249736240	249736329	0	-	.	gene_id "ENSRNOG00000029592"; gene_version "7"; transcript_id "ENSRNOT00000127924"; transcript_version "1"; exon_number "10"; gene_name "Srsf11"; gene_source "ensembl"; gene_biotype "protein_coding"; transcript_name "Srsf11-202"; transcript_source "ensembl"; transcript_biotype "protein_coding"; exon_id "ENSRNOE00000358543"; exon_version "1"; tag "Ensembl_canonical";
2	ensembl	CDS	249736240	249736329	0	-	1	gene_id "ENSRNOG00000029592"; gene_version "7"; transcript_id "ENSRNOT00000127924"; transcript_version "1"; exon_number "10"; gene_name "Srsf11"; gene_source "ensembl"; gene_biotype "protein_coding"; transcript_name "Srsf11-202"; transcript_source "ensembl"; transcript_biotype "protein_coding"; protein_id "ENSRNOP00000101625"; protein_version "1"; tag "Ensembl_canonical";
2	ENSEMBL114_rn	exon	249736240	249736329	5.58578426767528	-	.	gene_id "ENSRNOG00000029592"; transcript_id "ENSRNOG00000029592_tx_10"; exon_id "2_249736240_249736329_-"; exonnum "11"; txlen "2631";
2	ENSEMBL114_rn	exon	249736240	249736329	4.02555375218738	-	.	gene_id "ENSRNOG00000029592"; transcript_id "ENSRNOG00000029592_tx_11"; exon_id "2_249736240_249736329_-"; exonnum "12"; txlen "2884";
2	ENSEMBL114_rn	exon	249736240	249736329	3.98082813491209	-	.	gene_id "ENSRNOG00000029592"; transcript_id "ENSRNOG00000029592_tx_12"; exon_id "2_249736240_249736329_-"; exonnum "12"; txlen "2905";
2	ENSEMBL114_rn	exon	249736240	249736329	2.72937959727936	-	.	gene_id "ENSRNOG00000029592"; transcript_id "ENSRNOG00000029592_tx_13"; exon_id "2_249736240_249736329_-"; exonnum "13"; txlen "2996";
2	ENSEMBL114_rn	exon	249736240	249736329	0.483566129877536	-	.	gene_id "ENSRNOG00000029592"; transcript_id "ENSRNOG00000029592_tx_14"; exon_id "2_249736240_249736329_-"; exonnum "15"; txlen "3165";
2	ENSEMBL114_rn	exon	249736240	249736329	0.437219328599509	-	.	gene_id "ENSRNOG00000029592"; transcript_id "ENSRNOG00000029592_tx_15"; exon_id "2_249736240_249736329_-"; exonnum "15"; txlen "3186";
2	ENSEMBL114_rn	exon	249736240	249736329	126.347107978185	-	.	gene_id "ENSRNOG00000029592"; transcript_id "ENSRNOG00000029592_tx_2"; exon_id "2_249736240_249736329_-"; exonnum "10"; txlen "2679";
2	ENSEMBL114_rn	exon	249736240	249736329	34.1652705428999	-	.	gene_id "ENSRNOG00000029592"; transcript_id "ENSRNOG00000029592_tx_3"; exon_id "2_249736240_249736329_-"; exonnum "11"; txlen "2770";
2	ENSEMBL114_rn	exon	249736240	249736329	32.7639685609997	-	.	gene_id "ENSRNOG00000029592"; transcript_id "ENSRNOG00000029592_tx_4"; exon_id "2_249736240_249736329_-"; exonnum "11"; txlen "2791";
2	ENSEMBL114_rn	exon	249736240	249736329	11.4511407992028	-	.	gene_id "ENSRNOG00000029592"; transcript_id "ENSRNOG00000029592_tx_5"; exon_id "2_249736240_249736329_-"; exonnum "13"; txlen "2947";
2	ENSEMBL114_rn	exon	249736240	249736329	10.4068282024774	-	.	gene_id "ENSRNOG00000029592"; transcript_id "ENSRNOG00000029592_tx_6"; exon_id "2_249736240_249736329_-"; exonnum "13"; txlen "2968";
2	ENSEMBL114_rn	exon	249736240	249736329	7.11740564399167	-	.	gene_id "ENSRNOG00000029592"; transcript_id "ENSRNOG00000029592_tx_7"; exon_id "2_249736240_249736329_-"; exonnum "11"; txlen "2775";
2	ENSEMBL114_rn	exon	249736240	249736329	6.61497186133779	-	.	gene_id "ENSRNOG00000029592"; transcript_id "ENSRNOG00000029592_tx_8"; exon_id "2_249736240_249736329_-"; exonnum "11"; txlen "2796";
2	ENSEMBL114_rn	exon	249736240	249736329	5.74488866267167	-	.	gene_id "ENSRNOG00000029592"; transcript_id "ENSRNOG00000029592_tx_9"; exon_id "2_249736240_249736329_-"; exonnum "11"; txlen "2610";
2	ensembl	exon	249738223	249738354	0	-	.	gene_id "ENSRNOG00000029592"; gene_version "7"; transcript_id "ENSRNOT00000044236"; transcript_version "7"; exon_number "11"; gene_name "Srsf11"; gene_source "ensembl"; gene_biotype "protein_coding"; transcript_name "Srsf11-201"; transcript_source "ensembl"; transcript_biotype "protein_coding"; exon_id "ENSRNOE00000361894"; exon_version "1";
2	ensembl	CDS	249738223	249738354	0	-	1	gene_id "ENSRNOG00000029592"; gene_version "7"; transcript_id "ENSRNOT00000044236"; transcript_version "7"; exon_number "11"; gene_name "Srsf11"; gene_source "ensembl"; gene_biotype "protein_coding"; transcript_name "Srsf11-201"; transcript_source "ensembl"; transcript_biotype "protein_coding"; protein_id "ENSRNOP00000043202"; protein_version "7";
2	ensembl	exon	249738223	249738354	0	-	.	gene_id "ENSRNOG00000029592"; gene_version "7"; transcript_id "ENSRNOT00000127924"; transcript_version "1"; exon_number "9"; gene_name "Srsf11"; gene_source "ensembl"; gene_biotype "protein_coding"; transcript_name "Srsf11-202"; transcript_source "ensembl"; transcript_biotype "protein_coding"; exon_id "ENSRNOE00000361894"; exon_version "1"; tag "Ensembl_canonical";
2	ensembl	CDS	249738223	249738354	0	-	1	gene_id "ENSRNOG00000029592"; gene_version "7"; transcript_id "ENSRNOT00000127924"; transcript_version "1"; exon_number "9"; gene_name "Srsf11"; gene_source "ensembl"; gene_biotype "protein_coding"; transcript_name "Srsf11-202"; transcript_source "ensembl"; transcript_biotype "protein_coding"; protein_id "ENSRNOP00000101625"; protein_version "1"; tag "Ensembl_canonical";
2	ENSEMBL114_rn	exon	249738223	249738354	5.58578426767528	-	.	gene_id "ENSRNOG00000029592"; transcript_id "ENSRNOG00000029592_tx_10"; exon_id "2_249738223_249738354_-"; exonnum "10"; txlen "2631";
2	ENSEMBL114_rn	exon	249738223	249738354	4.02555375218738	-	.	gene_id "ENSRNOG00000029592"; transcript_id "ENSRNOG00000029592_tx_11"; exon_id "2_249738223_249738354_-"; exonnum "11"; txlen "2884";
2	ENSEMBL114_rn	exon	249738223	249738354	3.98082813491209	-	.	gene_id "ENSRNOG00000029592"; transcript_id "ENSRNOG00000029592_tx_12"; exon_id "2_249738223_249738354_-"; exonnum "11"; txlen "2905";
2	ENSEMBL114_rn	exon	249738223	249738354	2.72937959727936	-	.	gene_id "ENSRNOG00000029592"; transcript_id "ENSRNOG00000029592_tx_13"; exon_id "2_249738223_249738354_-"; exonnum "12"; txlen "2996";
2	ENSEMBL114_rn	exon	249738223	249738354	0.483566129877536	-	.	gene_id "ENSRNOG00000029592"; transcript_id "ENSRNOG00000029592_tx_14"; exon_id "2_249738223_249738354_-"; exonnum "14"; txlen "3165";
2	ENSEMBL114_rn	exon	249738223	249738354	0.437219328599509	-	.	gene_id "ENSRNOG00000029592"; transcript_id "ENSRNOG00000029592_tx_15"; exon_id "2_249738223_249738354_-"; exonnum "14"; txlen "3186";
2	ENSEMBL114_rn	exon	249738223	249738354	126.347107978185	-	.	gene_id "ENSRNOG00000029592"; transcript_id "ENSRNOG00000029592_tx_2"; exon_id "2_249738223_249738354_-"; exonnum "9"; txlen "2679";
2	ENSEMBL114_rn	exon	249738223	249738354	34.1652705428999	-	.	gene_id "ENSRNOG00000029592"; transcript_id "ENSRNOG00000029592_tx_3"; exon_id "2_249738223_249738354_-"; exonnum "10"; txlen "2770";
2	ENSEMBL114_rn	exon	249738223	249738354	32.7639685609997	-	.	gene_id "ENSRNOG00000029592"; transcript_id "ENSRNOG00000029592_tx_4"; exon_id "2_249738223_249738354_-"; exonnum "10"; txlen "2791";
2	ENSEMBL114_rn	exon	249738223	249738354	11.4511407992028	-	.	gene_id "ENSRNOG00000029592"; transcript_id "ENSRNOG00000029592_tx_5"; exon_id "2_249738223_249738354_-"; exonnum "12"; txlen "2947";
2	ENSEMBL114_rn	exon	249738223	249738354	10.4068282024774	-	.	gene_id "ENSRNOG00000029592"; transcript_id "ENSRNOG00000029592_tx_6"; exon_id "2_249738223_249738354_-"; exonnum "12"; txlen "2968";
2	ENSEMBL114_rn	exon	249738223	249738354	7.11740564399167	-	.	gene_id "ENSRNOG00000029592"; transcript_id "ENSRNOG00000029592_tx_7"; exon_id "2_249738223_249738354_-"; exonnum "10"; txlen "2775";
2	ENSEMBL114_rn	exon	249738223	249738354	6.61497186133779	-	.	gene_id "ENSRNOG00000029592"; transcript_id "ENSRNOG00000029592_tx_8"; exon_id "2_249738223_249738354_-"; exonnum "10"; txlen "2796";
2	ENSEMBL114_rn	exon	249738223	249738354	5.74488866267167	-	.	gene_id "ENSRNOG00000029592"; transcript_id "ENSRNOG00000029592_tx_9"; exon_id "2_249738223_249738354_-"; exonnum "10"; txlen "2610";
2	ensembl	exon	249739757	249739838	0	-	.	gene_id "ENSRNOG00000029592"; gene_version "7"; transcript_id "ENSRNOT00000044236"; transcript_version "7"; exon_number "10"; gene_name "Srsf11"; gene_source "ensembl"; gene_biotype "protein_coding"; transcript_name "Srsf11-201"; transcript_source "ensembl"; transcript_biotype "protein_coding"; exon_id "ENSRNOE00000310702"; exon_version "2";
2	ensembl	CDS	249739757	249739838	0	-	2	gene_id "ENSRNOG00000029592"; gene_version "7"; transcript_id "ENSRNOT00000044236"; transcript_version "7"; exon_number "10"; gene_name "Srsf11"; gene_source "ensembl"; gene_biotype "protein_coding"; transcript_name "Srsf11-201"; transcript_source "ensembl"; transcript_biotype "protein_coding"; protein_id "ENSRNOP00000043202"; protein_version "7";
2	ensembl	exon	249739757	249739838	0	-	.	gene_id "ENSRNOG00000029592"; gene_version "7"; transcript_id "ENSRNOT00000127924"; transcript_version "1"; exon_number "8"; gene_name "Srsf11"; gene_source "ensembl"; gene_biotype "protein_coding"; transcript_name "Srsf11-202"; transcript_source "ensembl"; transcript_biotype "protein_coding"; exon_id "ENSRNOE00000310702"; exon_version "2"; tag "Ensembl_canonical";
2	ensembl	CDS	249739757	249739838	0	-	2	gene_id "ENSRNOG00000029592"; gene_version "7"; transcript_id "ENSRNOT00000127924"; transcript_version "1"; exon_number "8"; gene_name "Srsf11"; gene_source "ensembl"; gene_biotype "protein_coding"; transcript_name "Srsf11-202"; transcript_source "ensembl"; transcript_biotype "protein_coding"; protein_id "ENSRNOP00000101625"; protein_version "1"; tag "Ensembl_canonical";
2	ENSEMBL114_rn	exon	249739757	249739838	5.58578426767528	-	.	gene_id "ENSRNOG00000029592"; transcript_id "ENSRNOG00000029592_tx_10"; exon_id "2_249739757_249739838_-"; exonnum "9"; txlen "2631";
2	ENSEMBL114_rn	exon	249739757	249739838	4.02555375218738	-	.	gene_id "ENSRNOG00000029592"; transcript_id "ENSRNOG00000029592_tx_11"; exon_id "2_249739757_249739838_-"; exonnum "10"; txlen "2884";
2	ENSEMBL114_rn	exon	249739757	249739838	3.98082813491209	-	.	gene_id "ENSRNOG00000029592"; transcript_id "ENSRNOG00000029592_tx_12"; exon_id "2_249739757_249739838_-"; exonnum "10"; txlen "2905";
2	ENSEMBL114_rn	exon	249739757	249739838	2.72937959727936	-	.	gene_id "ENSRNOG00000029592"; transcript_id "ENSRNOG00000029592_tx_13"; exon_id "2_249739757_249739838_-"; exonnum "11"; txlen "2996";
2	ENSEMBL114_rn	exon	249739757	249739838	0.483566129877536	-	.	gene_id "ENSRNOG00000029592"; transcript_id "ENSRNOG00000029592_tx_14"; exon_id "2_249739757_249739838_-"; exonnum "13"; txlen "3165";
2	ENSEMBL114_rn	exon	249739757	249739838	0.437219328599509	-	.	gene_id "ENSRNOG00000029592"; transcript_id "ENSRNOG00000029592_tx_15"; exon_id "2_249739757_249739838_-"; exonnum "13"; txlen "3186";
2	ENSEMBL114_rn	exon	249739757	249739838	126.347107978185	-	.	gene_id "ENSRNOG00000029592"; transcript_id "ENSRNOG00000029592_tx_2"; exon_id "2_249739757_249739838_-"; exonnum "8"; txlen "2679";
2	ENSEMBL114_rn	exon	249739757	249739838	34.1652705428999	-	.	gene_id "ENSRNOG00000029592"; transcript_id "ENSRNOG00000029592_tx_3"; exon_id "2_249739757_249739838_-"; exonnum "9"; txlen "2770";
2	ENSEMBL114_rn	exon	249739757	249739838	32.7639685609997	-	.	gene_id "ENSRNOG00000029592"; transcript_id "ENSRNOG00000029592_tx_4"; exon_id "2_249739757_249739838_-"; exonnum "9"; txlen "2791";
2	ENSEMBL114_rn	exon	249739757	249739838	11.4511407992028	-	.	gene_id "ENSRNOG00000029592"; transcript_id "ENSRNOG00000029592_tx_5"; exon_id "2_249739757_249739838_-"; exonnum "11"; txlen "2947";
2	ENSEMBL114_rn	exon	249739757	249739838	10.4068282024774	-	.	gene_id "ENSRNOG00000029592"; transcript_id "ENSRNOG00000029592_tx_6"; exon_id "2_249739757_249739838_-"; exonnum "11"; txlen "2968";
2	ENSEMBL114_rn	exon	249739757	249739838	7.11740564399167	-	.	gene_id "ENSRNOG00000029592"; transcript_id "ENSRNOG00000029592_tx_7"; exon_id "2_249739757_249739838_-"; exonnum "9"; txlen "2775";
2	ENSEMBL114_rn	exon	249739757	249739838	6.61497186133779	-	.	gene_id "ENSRNOG00000029592"; transcript_id "ENSRNOG00000029592_tx_8"; exon_id "2_249739757_249739838_-"; exonnum "9"; txlen "2796";
2	ENSEMBL114_rn	exon	249739757	249739838	5.74488866267167	-	.	gene_id "ENSRNOG00000029592"; transcript_id "ENSRNOG00000029592_tx_9"; exon_id "2_249739757_249739838_-"; exonnum "9"; txlen "2610";
2	sraer114_mid	exon	249741030	249741141	5.58578426767528	-	.	gene_id "ENSRNOG00000029592"; transcript_id "ENSRNOG00000029592_tx_10"; exon_id "2_249741030_249741141_-"; exonnum "8"; txlen "2631";
2	sraer114_mid	exon	249741030	249741141	2.72937959727936	-	.	gene_id "ENSRNOG00000029592"; transcript_id "ENSRNOG00000029592_tx_13"; exon_id "2_249741030_249741141_-"; exonnum "10"; txlen "2996";
2	sraer114_mid	exon	249741030	249741141	34.1652705428999	-	.	gene_id "ENSRNOG00000029592"; transcript_id "ENSRNOG00000029592_tx_3"; exon_id "2_249741030_249741141_-"; exonnum "8"; txlen "2770";
2	sraer114_mid	exon	249741030	249741141	32.7639685609997	-	.	gene_id "ENSRNOG00000029592"; transcript_id "ENSRNOG00000029592_tx_4"; exon_id "2_249741030_249741141_-"; exonnum "8"; txlen "2791";
2	sraer114_mid	exon	249741030	249741141	5.74488866267167	-	.	gene_id "ENSRNOG00000029592"; transcript_id "ENSRNOG00000029592_tx_9"; exon_id "2_249741030_249741141_-"; exonnum "8"; txlen "2610";
2	ensembl	exon	249741267	249741394	0	-	.	gene_id "ENSRNOG00000029592"; gene_version "7"; transcript_id "ENSRNOT00000044236"; transcript_version "7"; exon_number "9"; gene_name "Srsf11"; gene_source "ensembl"; gene_biotype "protein_coding"; transcript_name "Srsf11-201"; transcript_source "ensembl"; transcript_biotype "protein_coding"; exon_id "ENSRNOE00000496509"; exon_version "1";
2	ensembl	CDS	249741267	249741394	0	-	1	gene_id "ENSRNOG00000029592"; gene_version "7"; transcript_id "ENSRNOT00000044236"; transcript_version "7"; exon_number "9"; gene_name "Srsf11"; gene_source "ensembl"; gene_biotype "protein_coding"; transcript_name "Srsf11-201"; transcript_source "ensembl"; transcript_biotype "protein_coding"; protein_id "ENSRNOP00000043202"; protein_version "7";
2	ensembl	exon	249741267	249741394	0	-	.	gene_id "ENSRNOG00000029592"; gene_version "7"; transcript_id "ENSRNOT00000127924"; transcript_version "1"; exon_number "7"; gene_name "Srsf11"; gene_source "ensembl"; gene_biotype "protein_coding"; transcript_name "Srsf11-202"; transcript_source "ensembl"; transcript_biotype "protein_coding"; exon_id "ENSRNOE00000496509"; exon_version "1"; tag "Ensembl_canonical";
2	ensembl	CDS	249741267	249741394	0	-	1	gene_id "ENSRNOG00000029592"; gene_version "7"; transcript_id "ENSRNOT00000127924"; transcript_version "1"; exon_number "7"; gene_name "Srsf11"; gene_source "ensembl"; gene_biotype "protein_coding"; transcript_name "Srsf11-202"; transcript_source "ensembl"; transcript_biotype "protein_coding"; protein_id "ENSRNOP00000101625"; protein_version "1"; tag "Ensembl_canonical";
2	ENSEMBL114_rn	exon	249741267	249741394	5.58578426767528	-	.	gene_id "ENSRNOG00000029592"; transcript_id "ENSRNOG00000029592_tx_10"; exon_id "2_249741267_249741394_-"; exonnum "7"; txlen "2631";
2	ENSEMBL114_rn	exon	249741267	249741394	4.02555375218738	-	.	gene_id "ENSRNOG00000029592"; transcript_id "ENSRNOG00000029592_tx_11"; exon_id "2_249741267_249741394_-"; exonnum "9"; txlen "2884";
2	ENSEMBL114_rn	exon	249741267	249741394	3.98082813491209	-	.	gene_id "ENSRNOG00000029592"; transcript_id "ENSRNOG00000029592_tx_12"; exon_id "2_249741267_249741394_-"; exonnum "9"; txlen "2905";
2	ENSEMBL114_rn	exon	249741267	249741394	2.72937959727936	-	.	gene_id "ENSRNOG00000029592"; transcript_id "ENSRNOG00000029592_tx_13"; exon_id "2_249741267_249741394_-"; exonnum "9"; txlen "2996";
2	ENSEMBL114_rn	exon	249741267	249741394	0.483566129877536	-	.	gene_id "ENSRNOG00000029592"; transcript_id "ENSRNOG00000029592_tx_14"; exon_id "2_249741267_249741394_-"; exonnum "12"; txlen "3165";
2	ENSEMBL114_rn	exon	249741267	249741394	0.437219328599509	-	.	gene_id "ENSRNOG00000029592"; transcript_id "ENSRNOG00000029592_tx_15"; exon_id "2_249741267_249741394_-"; exonnum "12"; txlen "3186";
2	ENSEMBL114_rn	exon	249741267	249741394	126.347107978185	-	.	gene_id "ENSRNOG00000029592"; transcript_id "ENSRNOG00000029592_tx_2"; exon_id "2_249741267_249741394_-"; exonnum "7"; txlen "2679";
2	ENSEMBL114_rn	exon	249741267	249741394	34.1652705428999	-	.	gene_id "ENSRNOG00000029592"; transcript_id "ENSRNOG00000029592_tx_3"; exon_id "2_249741267_249741394_-"; exonnum "7"; txlen "2770";
2	ENSEMBL114_rn	exon	249741267	249741394	32.7639685609997	-	.	gene_id "ENSRNOG00000029592"; transcript_id "ENSRNOG00000029592_tx_4"; exon_id "2_249741267_249741394_-"; exonnum "7"; txlen "2791";
2	ENSEMBL114_rn	exon	249741267	249741394	11.4511407992028	-	.	gene_id "ENSRNOG00000029592"; transcript_id "ENSRNOG00000029592_tx_5"; exon_id "2_249741267_249741394_-"; exonnum "10"; txlen "2947";
2	ENSEMBL114_rn	exon	249741267	249741394	10.4068282024774	-	.	gene_id "ENSRNOG00000029592"; transcript_id "ENSRNOG00000029592_tx_6"; exon_id "2_249741267_249741394_-"; exonnum "10"; txlen "2968";
2	ENSEMBL114_rn	exon	249741267	249741394	7.11740564399167	-	.	gene_id "ENSRNOG00000029592"; transcript_id "ENSRNOG00000029592_tx_7"; exon_id "2_249741267_249741394_-"; exonnum "8"; txlen "2775";
2	ENSEMBL114_rn	exon	249741267	249741394	6.61497186133779	-	.	gene_id "ENSRNOG00000029592"; transcript_id "ENSRNOG00000029592_tx_8"; exon_id "2_249741267_249741394_-"; exonnum "8"; txlen "2796";
2	ENSEMBL114_rn	exon	249741267	249741394	5.74488866267167	-	.	gene_id "ENSRNOG00000029592"; transcript_id "ENSRNOG00000029592_tx_9"; exon_id "2_249741267_249741394_-"; exonnum "7"; txlen "2610";
2	ensembl	exon	249743149	249743198	0	-	.	gene_id "ENSRNOG00000029592"; gene_version "7"; transcript_id "ENSRNOT00000044236"; transcript_version "7"; exon_number "8"; gene_name "Srsf11"; gene_source "ensembl"; gene_biotype "protein_coding"; transcript_name "Srsf11-201"; transcript_source "ensembl"; transcript_biotype "protein_coding"; exon_id "ENSRNOE00000303475"; exon_version "1";
2	ensembl	CDS	249743149	249743198	0	-	0	gene_id "ENSRNOG00000029592"; gene_version "7"; transcript_id "ENSRNOT00000044236"; transcript_version "7"; exon_number "8"; gene_name "Srsf11"; gene_source "ensembl"; gene_biotype "protein_coding"; transcript_name "Srsf11-201"; transcript_source "ensembl"; transcript_biotype "protein_coding"; protein_id "ENSRNOP00000043202"; protein_version "7";
2	ensembl	exon	249743149	249743198	0	-	.	gene_id "ENSRNOG00000029592"; gene_version "7"; transcript_id "ENSRNOT00000127924"; transcript_version "1"; exon_number "6"; gene_name "Srsf11"; gene_source "ensembl"; gene_biotype "protein_coding"; transcript_name "Srsf11-202"; transcript_source "ensembl"; transcript_biotype "protein_coding"; exon_id "ENSRNOE00000303475"; exon_version "1"; tag "Ensembl_canonical";
2	ensembl	CDS	249743149	249743198	0	-	0	gene_id "ENSRNOG00000029592"; gene_version "7"; transcript_id "ENSRNOT00000127924"; transcript_version "1"; exon_number "6"; gene_name "Srsf11"; gene_source "ensembl"; gene_biotype "protein_coding"; transcript_name "Srsf11-202"; transcript_source "ensembl"; transcript_biotype "protein_coding"; protein_id "ENSRNOP00000101625"; protein_version "1"; tag "Ensembl_canonical";
2	ENSEMBL114_rn	exon	249743149	249743198	5.58578426767528	-	.	gene_id "ENSRNOG00000029592"; transcript_id "ENSRNOG00000029592_tx_10"; exon_id "2_249743149_249743198_-"; exonnum "6"; txlen "2631";
2	ENSEMBL114_rn	exon	249743149	249743198	4.02555375218738	-	.	gene_id "ENSRNOG00000029592"; transcript_id "ENSRNOG00000029592_tx_11"; exon_id "2_249743149_249743198_-"; exonnum "8"; txlen "2884";
2	ENSEMBL114_rn	exon	249743149	249743198	3.98082813491209	-	.	gene_id "ENSRNOG00000029592"; transcript_id "ENSRNOG00000029592_tx_12"; exon_id "2_249743149_249743198_-"; exonnum "8"; txlen "2905";
2	ENSEMBL114_rn	exon	249743149	249743198	2.72937959727936	-	.	gene_id "ENSRNOG00000029592"; transcript_id "ENSRNOG00000029592_tx_13"; exon_id "2_249743149_249743198_-"; exonnum "8"; txlen "2996";
2	ENSEMBL114_rn	exon	249743149	249743198	0.483566129877536	-	.	gene_id "ENSRNOG00000029592"; transcript_id "ENSRNOG00000029592_tx_14"; exon_id "2_249743149_249743198_-"; exonnum "11"; txlen "3165";
2	ENSEMBL114_rn	exon	249743149	249743198	0.437219328599509	-	.	gene_id "ENSRNOG00000029592"; transcript_id "ENSRNOG00000029592_tx_15"; exon_id "2_249743149_249743198_-"; exonnum "11"; txlen "3186";
2	ENSEMBL114_rn	exon	249743149	249743198	126.347107978185	-	.	gene_id "ENSRNOG00000029592"; transcript_id "ENSRNOG00000029592_tx_2"; exon_id "2_249743149_249743198_-"; exonnum "6"; txlen "2679";
2	ENSEMBL114_rn	exon	249743149	249743198	34.1652705428999	-	.	gene_id "ENSRNOG00000029592"; transcript_id "ENSRNOG00000029592_tx_3"; exon_id "2_249743149_249743198_-"; exonnum "6"; txlen "2770";
2	ENSEMBL114_rn	exon	249743149	249743198	32.7639685609997	-	.	gene_id "ENSRNOG00000029592"; transcript_id "ENSRNOG00000029592_tx_4"; exon_id "2_249743149_249743198_-"; exonnum "6"; txlen "2791";
2	ENSEMBL114_rn	exon	249743149	249743198	11.4511407992028	-	.	gene_id "ENSRNOG00000029592"; transcript_id "ENSRNOG00000029592_tx_5"; exon_id "2_249743149_249743198_-"; exonnum "9"; txlen "2947";
2	ENSEMBL114_rn	exon	249743149	249743198	10.4068282024774	-	.	gene_id "ENSRNOG00000029592"; transcript_id "ENSRNOG00000029592_tx_6"; exon_id "2_249743149_249743198_-"; exonnum "9"; txlen "2968";
2	ENSEMBL114_rn	exon	249743149	249743198	7.11740564399167	-	.	gene_id "ENSRNOG00000029592"; transcript_id "ENSRNOG00000029592_tx_7"; exon_id "2_249743149_249743198_-"; exonnum "7"; txlen "2775";
2	ENSEMBL114_rn	exon	249743149	249743198	6.61497186133779	-	.	gene_id "ENSRNOG00000029592"; transcript_id "ENSRNOG00000029592_tx_8"; exon_id "2_249743149_249743198_-"; exonnum "7"; txlen "2796";
2	ENSEMBL114_rn	exon	249743149	249743198	5.74488866267167	-	.	gene_id "ENSRNOG00000029592"; transcript_id "ENSRNOG00000029592_tx_9"; exon_id "2_249743149_249743198_-"; exonnum "6"; txlen "2610";
2	ensembl	exon	249743700	249743792	0	-	.	gene_id "ENSRNOG00000029592"; gene_version "7"; transcript_id "ENSRNOT00000044236"; transcript_version "7"; exon_number "7"; gene_name "Srsf11"; gene_source "ensembl"; gene_biotype "protein_coding"; transcript_name "Srsf11-201"; transcript_source "ensembl"; transcript_biotype "protein_coding"; exon_id "ENSRNOE00000488131"; exon_version "1";
2	ensembl	CDS	249743700	249743792	0	-	0	gene_id "ENSRNOG00000029592"; gene_version "7"; transcript_id "ENSRNOT00000044236"; transcript_version "7"; exon_number "7"; gene_name "Srsf11"; gene_source "ensembl"; gene_biotype "protein_coding"; transcript_name "Srsf11-201"; transcript_source "ensembl"; transcript_biotype "protein_coding"; protein_id "ENSRNOP00000043202"; protein_version "7";
2	ensembl	exon	249743700	249743792	0	-	.	gene_id "ENSRNOG00000029592"; gene_version "7"; transcript_id "ENSRNOT00000127924"; transcript_version "1"; exon_number "5"; gene_name "Srsf11"; gene_source "ensembl"; gene_biotype "protein_coding"; transcript_name "Srsf11-202"; transcript_source "ensembl"; transcript_biotype "protein_coding"; exon_id "ENSRNOE00000488131"; exon_version "1"; tag "Ensembl_canonical";
2	ensembl	CDS	249743700	249743792	0	-	0	gene_id "ENSRNOG00000029592"; gene_version "7"; transcript_id "ENSRNOT00000127924"; transcript_version "1"; exon_number "5"; gene_name "Srsf11"; gene_source "ensembl"; gene_biotype "protein_coding"; transcript_name "Srsf11-202"; transcript_source "ensembl"; transcript_biotype "protein_coding"; protein_id "ENSRNOP00000101625"; protein_version "1"; tag "Ensembl_canonical";
2	ENSEMBL114_rn	exon	249743700	249743792	5.58578426767528	-	.	gene_id "ENSRNOG00000029592"; transcript_id "ENSRNOG00000029592_tx_10"; exon_id "2_249743700_249743792_-"; exonnum "5"; txlen "2631";
2	ENSEMBL114_rn	exon	249743700	249743792	4.02555375218738	-	.	gene_id "ENSRNOG00000029592"; transcript_id "ENSRNOG00000029592_tx_11"; exon_id "2_249743700_249743792_-"; exonnum "7"; txlen "2884";
2	ENSEMBL114_rn	exon	249743700	249743792	3.98082813491209	-	.	gene_id "ENSRNOG00000029592"; transcript_id "ENSRNOG00000029592_tx_12"; exon_id "2_249743700_249743792_-"; exonnum "7"; txlen "2905";
2	ENSEMBL114_rn	exon	249743700	249743792	2.72937959727936	-	.	gene_id "ENSRNOG00000029592"; transcript_id "ENSRNOG00000029592_tx_13"; exon_id "2_249743700_249743792_-"; exonnum "7"; txlen "2996";
2	ENSEMBL114_rn	exon	249743700	249743792	0.483566129877536	-	.	gene_id "ENSRNOG00000029592"; transcript_id "ENSRNOG00000029592_tx_14"; exon_id "2_249743700_249743792_-"; exonnum "10"; txlen "3165";
2	ENSEMBL114_rn	exon	249743700	249743792	0.437219328599509	-	.	gene_id "ENSRNOG00000029592"; transcript_id "ENSRNOG00000029592_tx_15"; exon_id "2_249743700_249743792_-"; exonnum "10"; txlen "3186";
2	ENSEMBL114_rn	exon	249743700	249743792	126.347107978185	-	.	gene_id "ENSRNOG00000029592"; transcript_id "ENSRNOG00000029592_tx_2"; exon_id "2_249743700_249743792_-"; exonnum "5"; txlen "2679";
2	ENSEMBL114_rn	exon	249743700	249743792	34.1652705428999	-	.	gene_id "ENSRNOG00000029592"; transcript_id "ENSRNOG00000029592_tx_3"; exon_id "2_249743700_249743792_-"; exonnum "5"; txlen "2770";
2	ENSEMBL114_rn	exon	249743700	249743792	32.7639685609997	-	.	gene_id "ENSRNOG00000029592"; transcript_id "ENSRNOG00000029592_tx_4"; exon_id "2_249743700_249743792_-"; exonnum "5"; txlen "2791";
2	ENSEMBL114_rn	exon	249743700	249743792	11.4511407992028	-	.	gene_id "ENSRNOG00000029592"; transcript_id "ENSRNOG00000029592_tx_5"; exon_id "2_249743700_249743792_-"; exonnum "8"; txlen "2947";
2	ENSEMBL114_rn	exon	249743700	249743792	10.4068282024774	-	.	gene_id "ENSRNOG00000029592"; transcript_id "ENSRNOG00000029592_tx_6"; exon_id "2_249743700_249743792_-"; exonnum "8"; txlen "2968";
2	ENSEMBL114_rn	exon	249743700	249743792	7.11740564399167	-	.	gene_id "ENSRNOG00000029592"; transcript_id "ENSRNOG00000029592_tx_7"; exon_id "2_249743700_249743792_-"; exonnum "6"; txlen "2775";
2	ENSEMBL114_rn	exon	249743700	249743792	6.61497186133779	-	.	gene_id "ENSRNOG00000029592"; transcript_id "ENSRNOG00000029592_tx_8"; exon_id "2_249743700_249743792_-"; exonnum "6"; txlen "2796";
2	ENSEMBL114_rn	exon	249743700	249743792	5.74488866267167	-	.	gene_id "ENSRNOG00000029592"; transcript_id "ENSRNOG00000029592_tx_9"; exon_id "2_249743700_249743792_-"; exonnum "5"; txlen "2610";
2	ensembl	exon	249744649	249744758	0	-	.	gene_id "ENSRNOG00000029592"; gene_version "7"; transcript_id "ENSRNOT00000044236"; transcript_version "7"; exon_number "6"; gene_name "Srsf11"; gene_source "ensembl"; gene_biotype "protein_coding"; transcript_name "Srsf11-201"; transcript_source "ensembl"; transcript_biotype "protein_coding"; exon_id "ENSRNOE00000466594"; exon_version "1";
2	ensembl	CDS	249744649	249744758	0	-	2	gene_id "ENSRNOG00000029592"; gene_version "7"; transcript_id "ENSRNOT00000044236"; transcript_version "7"; exon_number "6"; gene_name "Srsf11"; gene_source "ensembl"; gene_biotype "protein_coding"; transcript_name "Srsf11-201"; transcript_source "ensembl"; transcript_biotype "protein_coding"; protein_id "ENSRNOP00000043202"; protein_version "7";
2	ensembl	exon	249744649	249744758	0	-	.	gene_id "ENSRNOG00000029592"; gene_version "7"; transcript_id "ENSRNOT00000127924"; transcript_version "1"; exon_number "4"; gene_name "Srsf11"; gene_source "ensembl"; gene_biotype "protein_coding"; transcript_name "Srsf11-202"; transcript_source "ensembl"; transcript_biotype "protein_coding"; exon_id "ENSRNOE00000466594"; exon_version "1"; tag "Ensembl_canonical";
2	ensembl	CDS	249744649	249744758	0	-	2	gene_id "ENSRNOG00000029592"; gene_version "7"; transcript_id "ENSRNOT00000127924"; transcript_version "1"; exon_number "4"; gene_name "Srsf11"; gene_source "ensembl"; gene_biotype "protein_coding"; transcript_name "Srsf11-202"; transcript_source "ensembl"; transcript_biotype "protein_coding"; protein_id "ENSRNOP00000101625"; protein_version "1"; tag "Ensembl_canonical";
2	ENSEMBL114_rn	exon	249744649	249744758	5.58578426767528	-	.	gene_id "ENSRNOG00000029592"; transcript_id "ENSRNOG00000029592_tx_10"; exon_id "2_249744649_249744758_-"; exonnum "4"; txlen "2631";
2	ENSEMBL114_rn	exon	249744649	249744758	4.02555375218738	-	.	gene_id "ENSRNOG00000029592"; transcript_id "ENSRNOG00000029592_tx_11"; exon_id "2_249744649_249744758_-"; exonnum "6"; txlen "2884";
2	ENSEMBL114_rn	exon	249744649	249744758	3.98082813491209	-	.	gene_id "ENSRNOG00000029592"; transcript_id "ENSRNOG00000029592_tx_12"; exon_id "2_249744649_249744758_-"; exonnum "6"; txlen "2905";
2	ENSEMBL114_rn	exon	249744649	249744758	2.72937959727936	-	.	gene_id "ENSRNOG00000029592"; transcript_id "ENSRNOG00000029592_tx_13"; exon_id "2_249744649_249744758_-"; exonnum "6"; txlen "2996";
2	ENSEMBL114_rn	exon	249744649	249744758	0.483566129877536	-	.	gene_id "ENSRNOG00000029592"; transcript_id "ENSRNOG00000029592_tx_14"; exon_id "2_249744649_249744758_-"; exonnum "9"; txlen "3165";
2	ENSEMBL114_rn	exon	249744649	249744758	0.437219328599509	-	.	gene_id "ENSRNOG00000029592"; transcript_id "ENSRNOG00000029592_tx_15"; exon_id "2_249744649_249744758_-"; exonnum "9"; txlen "3186";
2	ENSEMBL114_rn	exon	249744649	249744758	126.347107978185	-	.	gene_id "ENSRNOG00000029592"; transcript_id "ENSRNOG00000029592_tx_2"; exon_id "2_249744649_249744758_-"; exonnum "4"; txlen "2679";
2	ENSEMBL114_rn	exon	249744649	249744758	34.1652705428999	-	.	gene_id "ENSRNOG00000029592"; transcript_id "ENSRNOG00000029592_tx_3"; exon_id "2_249744649_249744758_-"; exonnum "4"; txlen "2770";
2	ENSEMBL114_rn	exon	249744649	249744758	32.7639685609997	-	.	gene_id "ENSRNOG00000029592"; transcript_id "ENSRNOG00000029592_tx_4"; exon_id "2_249744649_249744758_-"; exonnum "4"; txlen "2791";
2	ENSEMBL114_rn	exon	249744649	249744758	11.4511407992028	-	.	gene_id "ENSRNOG00000029592"; transcript_id "ENSRNOG00000029592_tx_5"; exon_id "2_249744649_249744758_-"; exonnum "7"; txlen "2947";
2	ENSEMBL114_rn	exon	249744649	249744758	10.4068282024774	-	.	gene_id "ENSRNOG00000029592"; transcript_id "ENSRNOG00000029592_tx_6"; exon_id "2_249744649_249744758_-"; exonnum "7"; txlen "2968";
2	ENSEMBL114_rn	exon	249744649	249744758	7.11740564399167	-	.	gene_id "ENSRNOG00000029592"; transcript_id "ENSRNOG00000029592_tx_7"; exon_id "2_249744649_249744758_-"; exonnum "5"; txlen "2775";
2	ENSEMBL114_rn	exon	249744649	249744758	6.61497186133779	-	.	gene_id "ENSRNOG00000029592"; transcript_id "ENSRNOG00000029592_tx_8"; exon_id "2_249744649_249744758_-"; exonnum "5"; txlen "2796";
2	ENSEMBL114_rn	exon	249744649	249744758	5.74488866267167	-	.	gene_id "ENSRNOG00000029592"; transcript_id "ENSRNOG00000029592_tx_9"; exon_id "2_249744649_249744758_-"; exonnum "4"; txlen "2610";
2	sraer114_mid	exon	249745050	249745166	5.58578426767528	-	.	gene_id "ENSRNOG00000029592"; transcript_id "ENSRNOG00000029592_tx_10"; exon_id "2_249745050_249745166_-"; exonnum "3"; txlen "2631";
2	sraer114_mid	exon	249745050	249745166	4.02555375218738	-	.	gene_id "ENSRNOG00000029592"; transcript_id "ENSRNOG00000029592_tx_11"; exon_id "2_249745050_249745166_-"; exonnum "5"; txlen "2884";
2	sraer114_mid	exon	249745050	249745166	3.98082813491209	-	.	gene_id "ENSRNOG00000029592"; transcript_id "ENSRNOG00000029592_tx_12"; exon_id "2_249745050_249745166_-"; exonnum "5"; txlen "2905";
2	sraer114_mid	exon	249745050	249745166	2.72937959727936	-	.	gene_id "ENSRNOG00000029592"; transcript_id "ENSRNOG00000029592_tx_13"; exon_id "2_249745050_249745166_-"; exonnum "5"; txlen "2996";
2	sraer114_mid	exon	249745050	249745166	0.483566129877536	-	.	gene_id "ENSRNOG00000029592"; transcript_id "ENSRNOG00000029592_tx_14"; exon_id "2_249745050_249745166_-"; exonnum "8"; txlen "3165";
2	sraer114_mid	exon	249745050	249745166	0.437219328599509	-	.	gene_id "ENSRNOG00000029592"; transcript_id "ENSRNOG00000029592_tx_15"; exon_id "2_249745050_249745166_-"; exonnum "8"; txlen "3186";
2	sraer114_mid	exon	249745050	249745166	11.4511407992028	-	.	gene_id "ENSRNOG00000029592"; transcript_id "ENSRNOG00000029592_tx_5"; exon_id "2_249745050_249745166_-"; exonnum "6"; txlen "2947";
2	sraer114_mid	exon	249745050	249745166	10.4068282024774	-	.	gene_id "ENSRNOG00000029592"; transcript_id "ENSRNOG00000029592_tx_6"; exon_id "2_249745050_249745166_-"; exonnum "6"; txlen "2968";
2	sraer114_mid	exon	249745050	249745166	7.11740564399167	-	.	gene_id "ENSRNOG00000029592"; transcript_id "ENSRNOG00000029592_tx_7"; exon_id "2_249745050_249745166_-"; exonnum "4"; txlen "2775";
2	sraer114_mid	exon	249745050	249745166	6.61497186133779	-	.	gene_id "ENSRNOG00000029592"; transcript_id "ENSRNOG00000029592_tx_8"; exon_id "2_249745050_249745166_-"; exonnum "4"; txlen "2796";
2	sraer114_mid	exon	249745050	249745166	5.74488866267167	-	.	gene_id "ENSRNOG00000029592"; transcript_id "ENSRNOG00000029592_tx_9"; exon_id "2_249745050_249745166_-"; exonnum "3"; txlen "2610";
2	sraer114_mid	exon	249746002	249746110	5.58578426767528	-	.	gene_id "ENSRNOG00000029592"; transcript_id "ENSRNOG00000029592_tx_10"; exon_id "2_249746002_249746110_-"; exonnum "2"; txlen "2631";
2	sraer114_mid	exon	249746002	249746110	4.02555375218738	-	.	gene_id "ENSRNOG00000029592"; transcript_id "ENSRNOG00000029592_tx_11"; exon_id "2_249746002_249746110_-"; exonnum "4"; txlen "2884";
2	sraer114_mid	exon	249746002	249746110	3.98082813491209	-	.	gene_id "ENSRNOG00000029592"; transcript_id "ENSRNOG00000029592_tx_12"; exon_id "2_249746002_249746110_-"; exonnum "4"; txlen "2905";
2	sraer114_mid	exon	249746002	249746110	2.72937959727936	-	.	gene_id "ENSRNOG00000029592"; transcript_id "ENSRNOG00000029592_tx_13"; exon_id "2_249746002_249746110_-"; exonnum "4"; txlen "2996";
2	sraer114_mid	exon	249746002	249746110	0.483566129877536	-	.	gene_id "ENSRNOG00000029592"; transcript_id "ENSRNOG00000029592_tx_14"; exon_id "2_249746002_249746110_-"; exonnum "7"; txlen "3165";
2	sraer114_mid	exon	249746002	249746110	0.437219328599509	-	.	gene_id "ENSRNOG00000029592"; transcript_id "ENSRNOG00000029592_tx_15"; exon_id "2_249746002_249746110_-"; exonnum "7"; txlen "3186";
2	sraer114_mid	exon	249746002	249746110	11.4511407992028	-	.	gene_id "ENSRNOG00000029592"; transcript_id "ENSRNOG00000029592_tx_5"; exon_id "2_249746002_249746110_-"; exonnum "5"; txlen "2947";
2	sraer114_mid	exon	249746002	249746110	10.4068282024774	-	.	gene_id "ENSRNOG00000029592"; transcript_id "ENSRNOG00000029592_tx_6"; exon_id "2_249746002_249746110_-"; exonnum "5"; txlen "2968";
2	sraer114_mid	exon	249746002	249746110	5.74488866267167	-	.	gene_id "ENSRNOG00000029592"; transcript_id "ENSRNOG00000029592_tx_9"; exon_id "2_249746002_249746110_-"; exonnum "2"; txlen "2610";
2	sraer114_mid	exon	249746577	249746639	5.58578426767528	-	.	gene_id "ENSRNOG00000029592"; transcript_id "ENSRNOG00000029592_tx_10"; exon_id "2_249746577_249746639_-"; exonnum "1"; txlen "2631";
2	sraer114_mid	exon	249746577	249746639	0.483566129877536	-	.	gene_id "ENSRNOG00000029592"; transcript_id "ENSRNOG00000029592_tx_14"; exon_id "2_249746577_249746639_-"; exonnum "6"; txlen "3165";
2	sraer114_mid	exon	249746577	249746639	0.437219328599509	-	.	gene_id "ENSRNOG00000029592"; transcript_id "ENSRNOG00000029592_tx_15"; exon_id "2_249746577_249746639_-"; exonnum "6"; txlen "3186";
2	sraer114_mid	exon	249746577	249746639	11.4511407992028	-	.	gene_id "ENSRNOG00000029592"; transcript_id "ENSRNOG00000029592_tx_5"; exon_id "2_249746577_249746639_-"; exonnum "4"; txlen "2947";
2	sraer114_mid	exon	249746577	249746639	10.4068282024774	-	.	gene_id "ENSRNOG00000029592"; transcript_id "ENSRNOG00000029592_tx_6"; exon_id "2_249746577_249746639_-"; exonnum "4"; txlen "2968";
2	sraer114_mid	exon	249746577	249746639	5.74488866267167	-	.	gene_id "ENSRNOG00000029592"; transcript_id "ENSRNOG00000029592_tx_9"; exon_id "2_249746577_249746639_-"; exonnum "1"; txlen "2610";
2	ensembl	exon	249748600	249748733	0	-	.	gene_id "ENSRNOG00000029592"; gene_version "7"; transcript_id "ENSRNOT00000044236"; transcript_version "7"; exon_number "5"; gene_name "Srsf11"; gene_source "ensembl"; gene_biotype "protein_coding"; transcript_name "Srsf11-201"; transcript_source "ensembl"; transcript_biotype "protein_coding"; exon_id "ENSRNOE00000469763"; exon_version "1";
2	ensembl	CDS	249748600	249748733	0	-	1	gene_id "ENSRNOG00000029592"; gene_version "7"; transcript_id "ENSRNOT00000044236"; transcript_version "7"; exon_number "5"; gene_name "Srsf11"; gene_source "ensembl"; gene_biotype "protein_coding"; transcript_name "Srsf11-201"; transcript_source "ensembl"; transcript_biotype "protein_coding"; protein_id "ENSRNOP00000043202"; protein_version "7";
2	ensembl	exon	249748600	249748733	0	-	.	gene_id "ENSRNOG00000029592"; gene_version "7"; transcript_id "ENSRNOT00000127924"; transcript_version "1"; exon_number "3"; gene_name "Srsf11"; gene_source "ensembl"; gene_biotype "protein_coding"; transcript_name "Srsf11-202"; transcript_source "ensembl"; transcript_biotype "protein_coding"; exon_id "ENSRNOE00000469763"; exon_version "1"; tag "Ensembl_canonical";
2	ensembl	CDS	249748600	249748733	0	-	1	gene_id "ENSRNOG00000029592"; gene_version "7"; transcript_id "ENSRNOT00000127924"; transcript_version "1"; exon_number "3"; gene_name "Srsf11"; gene_source "ensembl"; gene_biotype "protein_coding"; transcript_name "Srsf11-202"; transcript_source "ensembl"; transcript_biotype "protein_coding"; protein_id "ENSRNOP00000101625"; protein_version "1"; tag "Ensembl_canonical";
2	ENSEMBL114_rn	exon	249748600	249748733	4.02555375218738	-	.	gene_id "ENSRNOG00000029592"; transcript_id "ENSRNOG00000029592_tx_11"; exon_id "2_249748600_249748733_-"; exonnum "3"; txlen "2884";
2	ENSEMBL114_rn	exon	249748600	249748733	3.98082813491209	-	.	gene_id "ENSRNOG00000029592"; transcript_id "ENSRNOG00000029592_tx_12"; exon_id "2_249748600_249748733_-"; exonnum "3"; txlen "2905";
2	ENSEMBL114_rn	exon	249748600	249748733	2.72937959727936	-	.	gene_id "ENSRNOG00000029592"; transcript_id "ENSRNOG00000029592_tx_13"; exon_id "2_249748600_249748733_-"; exonnum "3"; txlen "2996";
2	ENSEMBL114_rn	exon	249748600	249748733	0.483566129877536	-	.	gene_id "ENSRNOG00000029592"; transcript_id "ENSRNOG00000029592_tx_14"; exon_id "2_249748600_249748733_-"; exonnum "5"; txlen "3165";
2	ENSEMBL114_rn	exon	249748600	249748733	0.437219328599509	-	.	gene_id "ENSRNOG00000029592"; transcript_id "ENSRNOG00000029592_tx_15"; exon_id "2_249748600_249748733_-"; exonnum "5"; txlen "3186";
2	ENSEMBL114_rn	exon	249748600	249748733	126.347107978185	-	.	gene_id "ENSRNOG00000029592"; transcript_id "ENSRNOG00000029592_tx_2"; exon_id "2_249748600_249748733_-"; exonnum "3"; txlen "2679";
2	ENSEMBL114_rn	exon	249748600	249748733	34.1652705428999	-	.	gene_id "ENSRNOG00000029592"; transcript_id "ENSRNOG00000029592_tx_3"; exon_id "2_249748600_249748733_-"; exonnum "3"; txlen "2770";
2	ENSEMBL114_rn	exon	249748600	249748733	32.7639685609997	-	.	gene_id "ENSRNOG00000029592"; transcript_id "ENSRNOG00000029592_tx_4"; exon_id "2_249748600_249748733_-"; exonnum "3"; txlen "2791";
2	ENSEMBL114_rn	exon	249748600	249748733	11.4511407992028	-	.	gene_id "ENSRNOG00000029592"; transcript_id "ENSRNOG00000029592_tx_5"; exon_id "2_249748600_249748733_-"; exonnum "3"; txlen "2947";
2	ENSEMBL114_rn	exon	249748600	249748733	10.4068282024774	-	.	gene_id "ENSRNOG00000029592"; transcript_id "ENSRNOG00000029592_tx_6"; exon_id "2_249748600_249748733_-"; exonnum "3"; txlen "2968";
2	ENSEMBL114_rn	exon	249748600	249748733	7.11740564399167	-	.	gene_id "ENSRNOG00000029592"; transcript_id "ENSRNOG00000029592_tx_7"; exon_id "2_249748600_249748733_-"; exonnum "3"; txlen "2775";
2	ENSEMBL114_rn	exon	249748600	249748733	6.61497186133779	-	.	gene_id "ENSRNOG00000029592"; transcript_id "ENSRNOG00000029592_tx_8"; exon_id "2_249748600_249748733_-"; exonnum "3"; txlen "2796";
2	ensembl	exon	249752720	249752916	0	-	.	gene_id "ENSRNOG00000029592"; gene_version "7"; transcript_id "ENSRNOT00000044236"; transcript_version "7"; exon_number "4"; gene_name "Srsf11"; gene_source "ensembl"; gene_biotype "protein_coding"; transcript_name "Srsf11-201"; transcript_source "ensembl"; transcript_biotype "protein_coding"; exon_id "ENSRNOE00000107808"; exon_version "3";
2	ensembl	CDS	249752720	249752916	0	-	0	gene_id "ENSRNOG00000029592"; gene_version "7"; transcript_id "ENSRNOT00000044236"; transcript_version "7"; exon_number "4"; gene_name "Srsf11"; gene_source "ensembl"; gene_biotype "protein_coding"; transcript_name "Srsf11-201"; transcript_source "ensembl"; transcript_biotype "protein_coding"; protein_id "ENSRNOP00000043202"; protein_version "7";
2	ENSEMBL114_rn	exon	249752720	249752916	4.02555375218738	-	.	gene_id "ENSRNOG00000029592"; transcript_id "ENSRNOG00000029592_tx_11"; exon_id "2_249752720_249752916_-"; exonnum "2"; txlen "2884";
2	ENSEMBL114_rn	exon	249752720	249752916	3.98082813491209	-	.	gene_id "ENSRNOG00000029592"; transcript_id "ENSRNOG00000029592_tx_12"; exon_id "2_249752720_249752916_-"; exonnum "2"; txlen "2905";
2	ENSEMBL114_rn	exon	249752720	249752916	2.72937959727936	-	.	gene_id "ENSRNOG00000029592"; transcript_id "ENSRNOG00000029592_tx_13"; exon_id "2_249752720_249752916_-"; exonnum "2"; txlen "2996";
2	ENSEMBL114_rn	exon	249752720	249752916	0.483566129877536	-	.	gene_id "ENSRNOG00000029592"; transcript_id "ENSRNOG00000029592_tx_14"; exon_id "2_249752720_249752916_-"; exonnum "4"; txlen "3165";
2	ENSEMBL114_rn	exon	249752720	249752916	0.437219328599509	-	.	gene_id "ENSRNOG00000029592"; transcript_id "ENSRNOG00000029592_tx_15"; exon_id "2_249752720_249752916_-"; exonnum "4"; txlen "3186";
2	ENSEMBL114_rn	exon	249752720	249752916	126.347107978185	-	.	gene_id "ENSRNOG00000029592"; transcript_id "ENSRNOG00000029592_tx_2"; exon_id "2_249752720_249752916_-"; exonnum "2"; txlen "2679";
2	ENSEMBL114_rn	exon	249752720	249752916	34.1652705428999	-	.	gene_id "ENSRNOG00000029592"; transcript_id "ENSRNOG00000029592_tx_3"; exon_id "2_249752720_249752916_-"; exonnum "2"; txlen "2770";
2	ENSEMBL114_rn	exon	249752720	249752916	32.7639685609997	-	.	gene_id "ENSRNOG00000029592"; transcript_id "ENSRNOG00000029592_tx_4"; exon_id "2_249752720_249752916_-"; exonnum "2"; txlen "2791";
2	ENSEMBL114_rn	exon	249752720	249752916	11.4511407992028	-	.	gene_id "ENSRNOG00000029592"; transcript_id "ENSRNOG00000029592_tx_5"; exon_id "2_249752720_249752916_-"; exonnum "2"; txlen "2947";
2	ENSEMBL114_rn	exon	249752720	249752916	10.4068282024774	-	.	gene_id "ENSRNOG00000029592"; transcript_id "ENSRNOG00000029592_tx_6"; exon_id "2_249752720_249752916_-"; exonnum "2"; txlen "2968";
2	ENSEMBL114_rn	exon	249752720	249752916	7.11740564399167	-	.	gene_id "ENSRNOG00000029592"; transcript_id "ENSRNOG00000029592_tx_7"; exon_id "2_249752720_249752916_-"; exonnum "2"; txlen "2775";
2	ENSEMBL114_rn	exon	249752720	249752916	6.61497186133779	-	.	gene_id "ENSRNOG00000029592"; transcript_id "ENSRNOG00000029592_tx_8"; exon_id "2_249752720_249752916_-"; exonnum "2"; txlen "2796";
2	ensembl	exon	249752720	249752919	0	-	.	gene_id "ENSRNOG00000029592"; gene_version "7"; transcript_id "ENSRNOT00000127924"; transcript_version "1"; exon_number "2"; gene_name "Srsf11"; gene_source "ensembl"; gene_biotype "protein_coding"; transcript_name "Srsf11-202"; transcript_source "ensembl"; transcript_biotype "protein_coding"; exon_id "ENSRNOE00000728457"; exon_version "1"; tag "Ensembl_canonical";
2	ensembl	CDS	249752720	249752919	0	-	0	gene_id "ENSRNOG00000029592"; gene_version "7"; transcript_id "ENSRNOT00000127924"; transcript_version "1"; exon_number "2"; gene_name "Srsf11"; gene_source "ensembl"; gene_biotype "protein_coding"; transcript_name "Srsf11-202"; transcript_source "ensembl"; transcript_biotype "protein_coding"; protein_id "ENSRNOP00000101625"; protein_version "1"; tag "Ensembl_canonical";
2	ensembl	CDS	249755487	249755513	0	-	0	gene_id "ENSRNOG00000029592"; gene_version "7"; transcript_id "ENSRNOT00000044236"; transcript_version "7"; exon_number "3"; gene_name "Srsf11"; gene_source "ensembl"; gene_biotype "protein_coding"; transcript_name "Srsf11-201"; transcript_source "ensembl"; transcript_biotype "protein_coding"; protein_id "ENSRNOP00000043202"; protein_version "7";
2	ensembl	exon	249755487	249755592	0	-	.	gene_id "ENSRNOG00000029592"; gene_version "7"; transcript_id "ENSRNOT00000044236"; transcript_version "7"; exon_number "3"; gene_name "Srsf11"; gene_source "ensembl"; gene_biotype "protein_coding"; transcript_name "Srsf11-201"; transcript_source "ensembl"; transcript_biotype "protein_coding"; exon_id "ENSRNOE00000708942"; exon_version "1";
2	ENSEMBL114_rn	exon	249755487	249755592	0.483566129877536	-	.	gene_id "ENSRNOG00000029592"; transcript_id "ENSRNOG00000029592_tx_14"; exon_id "2_249755487_249755592_-"; exonnum "3"; txlen "3165";
2	ENSEMBL114_rn	exon	249755487	249755592	0.437219328599509	-	.	gene_id "ENSRNOG00000029592"; transcript_id "ENSRNOG00000029592_tx_15"; exon_id "2_249755487_249755592_-"; exonnum "3"; txlen "3186";
2	ensembl	start_codon	249755511	249755513	0	-	0	gene_id "ENSRNOG00000029592"; gene_version "7"; transcript_id "ENSRNOT00000044236"; transcript_version "7"; exon_number "3"; gene_name "Srsf11"; gene_source "ensembl"; gene_biotype "protein_coding"; transcript_name "Srsf11-201"; transcript_source "ensembl"; transcript_biotype "protein_coding";
2	ensembl	five_prime_utr	249755514	249755592	0	-	.	gene_id "ENSRNOG00000029592"; gene_version "7"; transcript_id "ENSRNOT00000044236"; transcript_version "7"; gene_name "Srsf11"; gene_source "ensembl"; gene_biotype "protein_coding"; transcript_name "Srsf11-201"; transcript_source "ensembl"; transcript_biotype "protein_coding";
2	ensembl	exon	249758471	249758582	0	-	.	gene_id "ENSRNOG00000029592"; gene_version "7"; transcript_id "ENSRNOT00000044236"; transcript_version "7"; exon_number "2"; gene_name "Srsf11"; gene_source "ensembl"; gene_biotype "protein_coding"; transcript_name "Srsf11-201"; transcript_source "ensembl"; transcript_biotype "protein_coding"; exon_id "ENSRNOE00000758250"; exon_version "1";
2	ensembl	five_prime_utr	249758471	249758582	0	-	.	gene_id "ENSRNOG00000029592"; gene_version "7"; transcript_id "ENSRNOT00000044236"; transcript_version "7"; gene_name "Srsf11"; gene_source "ensembl"; gene_biotype "protein_coding"; transcript_name "Srsf11-201"; transcript_source "ensembl"; transcript_biotype "protein_coding";
2	ENSEMBL114_rn	exon	249758471	249758582	0.483566129877536	-	.	gene_id "ENSRNOG00000029592"; transcript_id "ENSRNOG00000029592_tx_14"; exon_id "2_249758471_249758582_-"; exonnum "2"; txlen "3165";
2	ENSEMBL114_rn	exon	249758471	249758582	0.437219328599509	-	.	gene_id "ENSRNOG00000029592"; transcript_id "ENSRNOG00000029592_tx_15"; exon_id "2_249758471_249758582_-"; exonnum "2"; txlen "3186";
2	ensembl	CDS	249760168	249760257	0	-	0	gene_id "ENSRNOG00000029592"; gene_version "7"; transcript_id "ENSRNOT00000127924"; transcript_version "1"; exon_number "1"; gene_name "Srsf11"; gene_source "ensembl"; gene_biotype "protein_coding"; transcript_name "Srsf11-202"; transcript_source "ensembl"; transcript_biotype "protein_coding"; protein_id "ENSRNOP00000101625"; protein_version "1"; tag "Ensembl_canonical";
2	ensembl	exon	249760168	249760285	0	-	.	gene_id "ENSRNOG00000029592"; gene_version "7"; transcript_id "ENSRNOT00000044236"; transcript_version "7"; exon_number "1"; gene_name "Srsf11"; gene_source "ensembl"; gene_biotype "protein_coding"; transcript_name "Srsf11-201"; transcript_source "ensembl"; transcript_biotype "protein_coding"; exon_id "ENSRNOE00000550705"; exon_version "3";
2	ensembl	five_prime_utr	249760168	249760285	0	-	.	gene_id "ENSRNOG00000029592"; gene_version "7"; transcript_id "ENSRNOT00000044236"; transcript_version "7"; gene_name "Srsf11"; gene_source "ensembl"; gene_biotype "protein_coding"; transcript_name "Srsf11-201"; transcript_source "ensembl"; transcript_biotype "protein_coding";
2	ENSEMBL114_rn	exon	249760168	249760285	4.02555375218738	-	.	gene_id "ENSRNOG00000029592"; transcript_id "ENSRNOG00000029592_tx_11"; exon_id "2_249760168_249760285_-"; exonnum "1"; txlen "2884";
2	ENSEMBL114_rn	exon	249760168	249760285	3.98082813491209	-	.	gene_id "ENSRNOG00000029592"; transcript_id "ENSRNOG00000029592_tx_12"; exon_id "2_249760168_249760285_-"; exonnum "1"; txlen "2905";
2	ENSEMBL114_rn	exon	249760168	249760285	2.72937959727936	-	.	gene_id "ENSRNOG00000029592"; transcript_id "ENSRNOG00000029592_tx_13"; exon_id "2_249760168_249760285_-"; exonnum "1"; txlen "2996";
2	ENSEMBL114_rn	exon	249760168	249760285	0.483566129877536	-	.	gene_id "ENSRNOG00000029592"; transcript_id "ENSRNOG00000029592_tx_14"; exon_id "2_249760168_249760285_-"; exonnum "1"; txlen "3165";
2	ENSEMBL114_rn	exon	249760168	249760285	0.437219328599509	-	.	gene_id "ENSRNOG00000029592"; transcript_id "ENSRNOG00000029592_tx_15"; exon_id "2_249760168_249760285_-"; exonnum "1"; txlen "3186";
2	ENSEMBL114_rn	exon	249760168	249760285	126.347107978185	-	.	gene_id "ENSRNOG00000029592"; transcript_id "ENSRNOG00000029592_tx_2"; exon_id "2_249760168_249760285_-"; exonnum "1"; txlen "2679";
2	ENSEMBL114_rn	exon	249760168	249760285	34.1652705428999	-	.	gene_id "ENSRNOG00000029592"; transcript_id "ENSRNOG00000029592_tx_3"; exon_id "2_249760168_249760285_-"; exonnum "1"; txlen "2770";
2	ENSEMBL114_rn	exon	249760168	249760285	32.7639685609997	-	.	gene_id "ENSRNOG00000029592"; transcript_id "ENSRNOG00000029592_tx_4"; exon_id "2_249760168_249760285_-"; exonnum "1"; txlen "2791";
2	ENSEMBL114_rn	exon	249760168	249760285	11.4511407992028	-	.	gene_id "ENSRNOG00000029592"; transcript_id "ENSRNOG00000029592_tx_5"; exon_id "2_249760168_249760285_-"; exonnum "1"; txlen "2947";
2	ENSEMBL114_rn	exon	249760168	249760285	10.4068282024774	-	.	gene_id "ENSRNOG00000029592"; transcript_id "ENSRNOG00000029592_tx_6"; exon_id "2_249760168_249760285_-"; exonnum "1"; txlen "2968";
2	ENSEMBL114_rn	exon	249760168	249760285	7.11740564399167	-	.	gene_id "ENSRNOG00000029592"; transcript_id "ENSRNOG00000029592_tx_7"; exon_id "2_249760168_249760285_-"; exonnum "1"; txlen "2775";
2	ENSEMBL114_rn	exon	249760168	249760285	6.61497186133779	-	.	gene_id "ENSRNOG00000029592"; transcript_id "ENSRNOG00000029592_tx_8"; exon_id "2_249760168_249760285_-"; exonnum "1"; txlen "2796";
2	ensembl	exon	249760168	249760499	0	-	.	gene_id "ENSRNOG00000029592"; gene_version "7"; transcript_id "ENSRNOT00000127924"; transcript_version "1"; exon_number "1"; gene_name "Srsf11"; gene_source "ensembl"; gene_biotype "protein_coding"; transcript_name "Srsf11-202"; transcript_source "ensembl"; transcript_biotype "protein_coding"; exon_id "ENSRNOE00000675789"; exon_version "1"; tag "Ensembl_canonical";
2	ensembl	start_codon	249760255	249760257	0	-	0	gene_id "ENSRNOG00000029592"; gene_version "7"; transcript_id "ENSRNOT00000127924"; transcript_version "1"; exon_number "1"; gene_name "Srsf11"; gene_source "ensembl"; gene_biotype "protein_coding"; transcript_name "Srsf11-202"; transcript_source "ensembl"; transcript_biotype "protein_coding"; tag "Ensembl_canonical";
2	ensembl	five_prime_utr	249760258	249760499	0	-	.	gene_id "ENSRNOG00000029592"; gene_version "7"; transcript_id "ENSRNOT00000127924"; transcript_version "1"; gene_name "Srsf11"; gene_source "ensembl"; gene_biotype "protein_coding"; transcript_name "Srsf11-202"; transcript_source "ensembl"; transcript_biotype "protein_coding"; tag "Ensembl_canonical";
2	ensembl	gene	249793187	249794701	0	-	.	gene_id "ENSRNOG00000073482"; gene_version "1"; gene_source "ensembl"; gene_biotype "lncRNA";
2	ensembl	transcript	249793187	249794701	0	-	.	gene_id "ENSRNOG00000073482"; gene_version "1"; transcript_id "ENSRNOT00000129029"; transcript_version "1"; gene_source "ensembl"; gene_biotype "lncRNA"; transcript_source "ensembl"; transcript_biotype "lncRNA"; tag "Ensembl_canonical";
2	ensembl	exon	249793187	249794701	0	-	.	gene_id "ENSRNOG00000073482"; gene_version "1"; transcript_id "ENSRNOT00000129029"; transcript_version "1"; exon_number "1"; gene_source "ensembl"; gene_biotype "lncRNA"; transcript_source "ensembl"; transcript_biotype "lncRNA"; exon_id "ENSRNOE00000813570"; exon_version "1"; tag "Ensembl_canonical";
2	ensembl	three_prime_utr	249805448	249807020	0	-	.	gene_id "ENSRNOG00000011980"; gene_version "10"; transcript_id "ENSRNOT00000066024"; transcript_version "6"; gene_name "Lrrc7"; gene_source "ensembl"; gene_biotype "protein_coding"; transcript_name "Lrrc7-203"; transcript_source "ensembl"; transcript_biotype "protein_coding"; tag "Ensembl_canonical";
2	ensembl	three_prime_utr	249805448	249807020	0	-	.	gene_id "ENSRNOG00000011980"; gene_version "10"; transcript_id "ENSRNOT00000116114"; transcript_version "2"; gene_name "Lrrc7"; gene_source "ensembl"; gene_biotype "protein_coding"; transcript_name "Lrrc7-206"; transcript_source "ensembl"; transcript_biotype "protein_coding";
2	ensembl	three_prime_utr	249805448	249807020	0	-	.	gene_id "ENSRNOG00000011980"; gene_version "10"; transcript_id "ENSRNOT00000115389"; transcript_version "2"; gene_name "Lrrc7"; gene_source "ensembl"; gene_biotype "protein_coding"; transcript_name "Lrrc7-205"; transcript_source "ensembl"; transcript_biotype "protein_coding";
2	ensembl	three_prime_utr	249805448	249807020	0	-	.	gene_id "ENSRNOG00000011980"; gene_version "10"; transcript_id "ENSRNOT00000099468"; transcript_version "2"; gene_name "Lrrc7"; gene_source "ensembl"; gene_biotype "protein_coding"; transcript_name "Lrrc7-204"; transcript_source "ensembl"; transcript_biotype "protein_coding";
2	ensembl	three_prime_utr	249805448	249807020	0	-	.	gene_id "ENSRNOG00000011980"; gene_version "10"; transcript_id "ENSRNOT00000171477"; transcript_version "1"; gene_name "Lrrc7"; gene_source "ensembl"; gene_biotype "protein_coding"; transcript_name "Lrrc7-207"; transcript_source "ensembl"; transcript_biotype "protein_coding";
2	ensembl	exon	249805448	249807128	0	-	.	gene_id "ENSRNOG00000011980"; gene_version "10"; transcript_id "ENSRNOT00000066024"; transcript_version "6"; exon_number "28"; gene_name "Lrrc7"; gene_source "ensembl"; gene_biotype "protein_coding"; transcript_name "Lrrc7-203"; transcript_source "ensembl"; transcript_biotype "protein_coding"; exon_id "ENSRNOE00000769877"; exon_version "1"; tag "Ensembl_canonical";
2	ensembl	exon	249805448	249807128	0	-	.	gene_id "ENSRNOG00000011980"; gene_version "10"; transcript_id "ENSRNOT00000116114"; transcript_version "2"; exon_number "27"; gene_name "Lrrc7"; gene_source "ensembl"; gene_biotype "protein_coding"; transcript_name "Lrrc7-206"; transcript_source "ensembl"; transcript_biotype "protein_coding"; exon_id "ENSRNOE00000769877"; exon_version "1";
2	ensembl	exon	249805448	249807128	0	-	.	gene_id "ENSRNOG00000011980"; gene_version "10"; transcript_id "ENSRNOT00000115389"; transcript_version "2"; exon_number "26"; gene_name "Lrrc7"; gene_source "ensembl"; gene_biotype "protein_coding"; transcript_name "Lrrc7-205"; transcript_source "ensembl"; transcript_biotype "protein_coding"; exon_id "ENSRNOE00000769877"; exon_version "1";
2	ensembl	exon	249805448	249807128	0	-	.	gene_id "ENSRNOG00000011980"; gene_version "10"; transcript_id "ENSRNOT00000099468"; transcript_version "2"; exon_number "26"; gene_name "Lrrc7"; gene_source "ensembl"; gene_biotype "protein_coding"; transcript_name "Lrrc7-204"; transcript_source "ensembl"; transcript_biotype "protein_coding"; exon_id "ENSRNOE00000769877"; exon_version "1";
2	ensembl	exon	249805448	249807128	0	-	.	gene_id "ENSRNOG00000011980"; gene_version "10"; transcript_id "ENSRNOT00000171477"; transcript_version "1"; exon_number "26"; gene_name "Lrrc7"; gene_source "ensembl"; gene_biotype "protein_coding"; transcript_name "Lrrc7-207"; transcript_source "ensembl"; transcript_biotype "protein_coding"; exon_id "ENSRNOE00000769877"; exon_version "1";
2	ENSEMBL114_rn	exon	249805448	249807128	0.00481529724517826	-	.	gene_id "ENSRNOG00000011980"; transcript_id "ENSRNOG00000011980_tx_23"; exon_id "2_249805448_249807128_-"; exonnum "29"; txlen "7148";
2	ensembl	gene	249805448	250293718	0	-	.	gene_id "ENSRNOG00000011980"; gene_version "10"; gene_name "Lrrc7"; gene_source "ensembl"; gene_biotype "protein_coding";
2	ensembl	transcript	249805448	250293718	0	-	.	gene_id "ENSRNOG00000011980"; gene_version "10"; transcript_id "ENSRNOT00000066024"; transcript_version "6"; gene_name "Lrrc7"; gene_source "ensembl"; gene_biotype "protein_coding"; transcript_name "Lrrc7-203"; transcript_source "ensembl"; transcript_biotype "protein_coding"; tag "Ensembl_canonical";
2	ensembl	transcript	249805448	250293718	0	-	.	gene_id "ENSRNOG00000011980"; gene_version "10"; transcript_id "ENSRNOT00000116114"; transcript_version "2"; gene_name "Lrrc7"; gene_source "ensembl"; gene_biotype "protein_coding"; transcript_name "Lrrc7-206"; transcript_source "ensembl"; transcript_biotype "protein_coding";
2	ensembl	transcript	249805448	250293718	0	-	.	gene_id "ENSRNOG00000011980"; gene_version "10"; transcript_id "ENSRNOT00000115389"; transcript_version "2"; gene_name "Lrrc7"; gene_source "ensembl"; gene_biotype "protein_coding"; transcript_name "Lrrc7-205"; transcript_source "ensembl"; transcript_biotype "protein_coding";
2	ensembl	transcript	249805448	250293718	0	-	.	gene_id "ENSRNOG00000011980"; gene_version "10"; transcript_id "ENSRNOT00000099468"; transcript_version "2"; gene_name "Lrrc7"; gene_source "ensembl"; gene_biotype "protein_coding"; transcript_name "Lrrc7-204"; transcript_source "ensembl"; transcript_biotype "protein_coding";
2	ensembl	transcript	249805448	250293718	0	-	.	gene_id "ENSRNOG00000011980"; gene_version "10"; transcript_id "ENSRNOT00000171477"; transcript_version "1"; gene_name "Lrrc7"; gene_source "ensembl"; gene_biotype "protein_coding"; transcript_name "Lrrc7-207"; transcript_source "ensembl"; transcript_biotype "protein_coding";
2	ensembl	stop_codon	249807021	249807023	0	-	0	gene_id "ENSRNOG00000011980"; gene_version "10"; transcript_id "ENSRNOT00000066024"; transcript_version "6"; exon_number "28"; gene_name "Lrrc7"; gene_source "ensembl"; gene_biotype "protein_coding"; transcript_name "Lrrc7-203"; transcript_source "ensembl"; transcript_biotype "protein_coding"; tag "Ensembl_canonical";
2	ensembl	stop_codon	249807021	249807023	0	-	0	gene_id "ENSRNOG00000011980"; gene_version "10"; transcript_id "ENSRNOT00000116114"; transcript_version "2"; exon_number "27"; gene_name "Lrrc7"; gene_source "ensembl"; gene_biotype "protein_coding"; transcript_name "Lrrc7-206"; transcript_source "ensembl"; transcript_biotype "protein_coding";
2	ensembl	stop_codon	249807021	249807023	0	-	0	gene_id "ENSRNOG00000011980"; gene_version "10"; transcript_id "ENSRNOT00000115389"; transcript_version "2"; exon_number "26"; gene_name "Lrrc7"; gene_source "ensembl"; gene_biotype "protein_coding"; transcript_name "Lrrc7-205"; transcript_source "ensembl"; transcript_biotype "protein_coding";
2	ensembl	stop_codon	249807021	249807023	0	-	0	gene_id "ENSRNOG00000011980"; gene_version "10"; transcript_id "ENSRNOT00000099468"; transcript_version "2"; exon_number "26"; gene_name "Lrrc7"; gene_source "ensembl"; gene_biotype "protein_coding"; transcript_name "Lrrc7-204"; transcript_source "ensembl"; transcript_biotype "protein_coding";
2	ensembl	stop_codon	249807021	249807023	0	-	0	gene_id "ENSRNOG00000011980"; gene_version "10"; transcript_id "ENSRNOT00000171477"; transcript_version "1"; exon_number "26"; gene_name "Lrrc7"; gene_source "ensembl"; gene_biotype "protein_coding"; transcript_name "Lrrc7-207"; transcript_source "ensembl"; transcript_biotype "protein_coding";
2	ensembl	CDS	249807024	249807128	0	-	0	gene_id "ENSRNOG00000011980"; gene_version "10"; transcript_id "ENSRNOT00000066024"; transcript_version "6"; exon_number "28"; gene_name "Lrrc7"; gene_source "ensembl"; gene_biotype "protein_coding"; transcript_name "Lrrc7-203"; transcript_source "ensembl"; transcript_biotype "protein_coding"; protein_id "ENSRNOP00000059517"; protein_version "4"; tag "Ensembl_canonical";
2	ensembl	CDS	249807024	249807128	0	-	0	gene_id "ENSRNOG00000011980"; gene_version "10"; transcript_id "ENSRNOT00000116114"; transcript_version "2"; exon_number "27"; gene_name "Lrrc7"; gene_source "ensembl"; gene_biotype "protein_coding"; transcript_name "Lrrc7-206"; transcript_source "ensembl"; transcript_biotype "protein_coding"; protein_id "ENSRNOP00000093706"; protein_version "2";
2	ensembl	CDS	249807024	249807128	0	-	0	gene_id "ENSRNOG00000011980"; gene_version "10"; transcript_id "ENSRNOT00000115389"; transcript_version "2"; exon_number "26"; gene_name "Lrrc7"; gene_source "ensembl"; gene_biotype "protein_coding"; transcript_name "Lrrc7-205"; transcript_source "ensembl"; transcript_biotype "protein_coding"; protein_id "ENSRNOP00000082626"; protein_version "1";
2	ensembl	CDS	249807024	249807128	0	-	0	gene_id "ENSRNOG00000011980"; gene_version "10"; transcript_id "ENSRNOT00000099468"; transcript_version "2"; exon_number "26"; gene_name "Lrrc7"; gene_source "ensembl"; gene_biotype "protein_coding"; transcript_name "Lrrc7-204"; transcript_source "ensembl"; transcript_biotype "protein_coding"; protein_id "ENSRNOP00000082144"; protein_version "2";
2	ensembl	CDS	249807024	249807128	0	-	0	gene_id "ENSRNOG00000011980"; gene_version "10"; transcript_id "ENSRNOT00000171477"; transcript_version "1"; exon_number "26"; gene_name "Lrrc7"; gene_source "ensembl"; gene_biotype "protein_coding"; transcript_name "Lrrc7-207"; transcript_source "ensembl"; transcript_biotype "protein_coding"; protein_id "ENSRNOP00000102669"; protein_version "1";
2	ensembl	exon	249819712	249819786	0	-	.	gene_id "ENSRNOG00000011980"; gene_version "10"; transcript_id "ENSRNOT00000066024"; transcript_version "6"; exon_number "27"; gene_name "Lrrc7"; gene_source "ensembl"; gene_biotype "protein_coding"; transcript_name "Lrrc7-203"; transcript_source "ensembl"; transcript_biotype "protein_coding"; exon_id "ENSRNOE00000503538"; exon_version "1"; tag "Ensembl_canonical";
2	ensembl	CDS	249819712	249819786	0	-	0	gene_id "ENSRNOG00000011980"; gene_version "10"; transcript_id "ENSRNOT00000066024"; transcript_version "6"; exon_number "27"; gene_name "Lrrc7"; gene_source "ensembl"; gene_biotype "protein_coding"; transcript_name "Lrrc7-203"; transcript_source "ensembl"; transcript_biotype "protein_coding"; protein_id "ENSRNOP00000059517"; protein_version "4"; tag "Ensembl_canonical";
2	ensembl	exon	249819712	249819786	0	-	.	gene_id "ENSRNOG00000011980"; gene_version "10"; transcript_id "ENSRNOT00000116114"; transcript_version "2"; exon_number "26"; gene_name "Lrrc7"; gene_source "ensembl"; gene_biotype "protein_coding"; transcript_name "Lrrc7-206"; transcript_source "ensembl"; transcript_biotype "protein_coding"; exon_id "ENSRNOE00000503538"; exon_version "1";
2	ensembl	CDS	249819712	249819786	0	-	0	gene_id "ENSRNOG00000011980"; gene_version "10"; transcript_id "ENSRNOT00000116114"; transcript_version "2"; exon_number "26"; gene_name "Lrrc7"; gene_source "ensembl"; gene_biotype "protein_coding"; transcript_name "Lrrc7-206"; transcript_source "ensembl"; transcript_biotype "protein_coding"; protein_id "ENSRNOP00000093706"; protein_version "2";
2	ensembl	exon	249819712	249819786	0	-	.	gene_id "ENSRNOG00000011980"; gene_version "10"; transcript_id "ENSRNOT00000115389"; transcript_version "2"; exon_number "25"; gene_name "Lrrc7"; gene_source "ensembl"; gene_biotype "protein_coding"; transcript_name "Lrrc7-205"; transcript_source "ensembl"; transcript_biotype "protein_coding"; exon_id "ENSRNOE00000503538"; exon_version "1";
2	ensembl	CDS	249819712	249819786	0	-	0	gene_id "ENSRNOG00000011980"; gene_version "10"; transcript_id "ENSRNOT00000115389"; transcript_version "2"; exon_number "25"; gene_name "Lrrc7"; gene_source "ensembl"; gene_biotype "protein_coding"; transcript_name "Lrrc7-205"; transcript_source "ensembl"; transcript_biotype "protein_coding"; protein_id "ENSRNOP00000082626"; protein_version "1";
2	ensembl	exon	249819712	249819786	0	-	.	gene_id "ENSRNOG00000011980"; gene_version "10"; transcript_id "ENSRNOT00000099468"; transcript_version "2"; exon_number "25"; gene_name "Lrrc7"; gene_source "ensembl"; gene_biotype "protein_coding"; transcript_name "Lrrc7-204"; transcript_source "ensembl"; transcript_biotype "protein_coding"; exon_id "ENSRNOE00000503538"; exon_version "1";
2	ensembl	CDS	249819712	249819786	0	-	0	gene_id "ENSRNOG00000011980"; gene_version "10"; transcript_id "ENSRNOT00000099468"; transcript_version "2"; exon_number "25"; gene_name "Lrrc7"; gene_source "ensembl"; gene_biotype "protein_coding"; transcript_name "Lrrc7-204"; transcript_source "ensembl"; transcript_biotype "protein_coding"; protein_id "ENSRNOP00000082144"; protein_version "2";
2	ensembl	exon	249819712	249819786	0	-	.	gene_id "ENSRNOG00000011980"; gene_version "10"; transcript_id "ENSRNOT00000171477"; transcript_version "1"; exon_number "25"; gene_name "Lrrc7"; gene_source "ensembl"; gene_biotype "protein_coding"; transcript_name "Lrrc7-207"; transcript_source "ensembl"; transcript_biotype "protein_coding"; exon_id "ENSRNOE00000503538"; exon_version "1";
2	ensembl	CDS	249819712	249819786	0	-	0	gene_id "ENSRNOG00000011980"; gene_version "10"; transcript_id "ENSRNOT00000171477"; transcript_version "1"; exon_number "25"; gene_name "Lrrc7"; gene_source "ensembl"; gene_biotype "protein_coding"; transcript_name "Lrrc7-207"; transcript_source "ensembl"; transcript_biotype "protein_coding"; protein_id "ENSRNOP00000102669"; protein_version "1";
2	ENSEMBL114_rn	exon	249819712	249819786	0.00481529724517826	-	.	gene_id "ENSRNOG00000011980"; transcript_id "ENSRNOG00000011980_tx_23"; exon_id "2_249819712_249819786_-"; exonnum "28"; txlen "7148";
2	ensembl	exon	249833995	249834087	0	-	.	gene_id "ENSRNOG00000011980"; gene_version "10"; transcript_id "ENSRNOT00000066024"; transcript_version "6"; exon_number "26"; gene_name "Lrrc7"; gene_source "ensembl"; gene_biotype "protein_coding"; transcript_name "Lrrc7-203"; transcript_source "ensembl"; transcript_biotype "protein_coding"; exon_id "ENSRNOE00000478965"; exon_version "1"; tag "Ensembl_canonical";
2	ensembl	CDS	249833995	249834087	0	-	0	gene_id "ENSRNOG00000011980"; gene_version "10"; transcript_id "ENSRNOT00000066024"; transcript_version "6"; exon_number "26"; gene_name "Lrrc7"; gene_source "ensembl"; gene_biotype "protein_coding"; transcript_name "Lrrc7-203"; transcript_source "ensembl"; transcript_biotype "protein_coding"; protein_id "ENSRNOP00000059517"; protein_version "4"; tag "Ensembl_canonical";
2	ensembl	exon	249833995	249834087	0	-	.	gene_id "ENSRNOG00000011980"; gene_version "10"; transcript_id "ENSRNOT00000116114"; transcript_version "2"; exon_number "25"; gene_name "Lrrc7"; gene_source "ensembl"; gene_biotype "protein_coding"; transcript_name "Lrrc7-206"; transcript_source "ensembl"; transcript_biotype "protein_coding"; exon_id "ENSRNOE00000478965"; exon_version "1";
2	ensembl	CDS	249833995	249834087	0	-	0	gene_id "ENSRNOG00000011980"; gene_version "10"; transcript_id "ENSRNOT00000116114"; transcript_version "2"; exon_number "25"; gene_name "Lrrc7"; gene_source "ensembl"; gene_biotype "protein_coding"; transcript_name "Lrrc7-206"; transcript_source "ensembl"; transcript_biotype "protein_coding"; protein_id "ENSRNOP00000093706"; protein_version "2";
2	ensembl	exon	249833995	249834087	0	-	.	gene_id "ENSRNOG00000011980"; gene_version "10"; transcript_id "ENSRNOT00000115389"; transcript_version "2"; exon_number "24"; gene_name "Lrrc7"; gene_source "ensembl"; gene_biotype "protein_coding"; transcript_name "Lrrc7-205"; transcript_source "ensembl"; transcript_biotype "protein_coding"; exon_id "ENSRNOE00000478965"; exon_version "1";
2	ensembl	CDS	249833995	249834087	0	-	0	gene_id "ENSRNOG00000011980"; gene_version "10"; transcript_id "ENSRNOT00000115389"; transcript_version "2"; exon_number "24"; gene_name "Lrrc7"; gene_source "ensembl"; gene_biotype "protein_coding"; transcript_name "Lrrc7-205"; transcript_source "ensembl"; transcript_biotype "protein_coding"; protein_id "ENSRNOP00000082626"; protein_version "1";
2	ensembl	exon	249833995	249834087	0	-	.	gene_id "ENSRNOG00000011980"; gene_version "10"; transcript_id "ENSRNOT00000099468"; transcript_version "2"; exon_number "24"; gene_name "Lrrc7"; gene_source "ensembl"; gene_biotype "protein_coding"; transcript_name "Lrrc7-204"; transcript_source "ensembl"; transcript_biotype "protein_coding"; exon_id "ENSRNOE00000478965"; exon_version "1";
2	ensembl	CDS	249833995	249834087	0	-	0	gene_id "ENSRNOG00000011980"; gene_version "10"; transcript_id "ENSRNOT00000099468"; transcript_version "2"; exon_number "24"; gene_name "Lrrc7"; gene_source "ensembl"; gene_biotype "protein_coding"; transcript_name "Lrrc7-204"; transcript_source "ensembl"; transcript_biotype "protein_coding"; protein_id "ENSRNOP00000082144"; protein_version "2";
2	ensembl	exon	249833995	249834087	0	-	.	gene_id "ENSRNOG00000011980"; gene_version "10"; transcript_id "ENSRNOT00000171477"; transcript_version "1"; exon_number "24"; gene_name "Lrrc7"; gene_source "ensembl"; gene_biotype "protein_coding"; transcript_name "Lrrc7-207"; transcript_source "ensembl"; transcript_biotype "protein_coding"; exon_id "ENSRNOE00000478965"; exon_version "1";
2	ensembl	CDS	249833995	249834087	0	-	0	gene_id "ENSRNOG00000011980"; gene_version "10"; transcript_id "ENSRNOT00000171477"; transcript_version "1"; exon_number "24"; gene_name "Lrrc7"; gene_source "ensembl"; gene_biotype "protein_coding"; transcript_name "Lrrc7-207"; transcript_source "ensembl"; transcript_biotype "protein_coding"; protein_id "ENSRNOP00000102669"; protein_version "1";
2	ENSEMBL114_rn	exon	249833995	249834087	0.00481529724517826	-	.	gene_id "ENSRNOG00000011980"; transcript_id "ENSRNOG00000011980_tx_23"; exon_id "2_249833995_249834087_-"; exonnum "27"; txlen "7148";
2	ensembl	exon	249841042	249841263	0	-	.	gene_id "ENSRNOG00000011980"; gene_version "10"; transcript_id "ENSRNOT00000066024"; transcript_version "6"; exon_number "25"; gene_name "Lrrc7"; gene_source "ensembl"; gene_biotype "protein_coding"; transcript_name "Lrrc7-203"; transcript_source "ensembl"; transcript_biotype "protein_coding"; exon_id "ENSRNOE00000509794"; exon_version "1"; tag "Ensembl_canonical";
2	ensembl	CDS	249841042	249841263	0	-	0	gene_id "ENSRNOG00000011980"; gene_version "10"; transcript_id "ENSRNOT00000066024"; transcript_version "6"; exon_number "25"; gene_name "Lrrc7"; gene_source "ensembl"; gene_biotype "protein_coding"; transcript_name "Lrrc7-203"; transcript_source "ensembl"; transcript_biotype "protein_coding"; protein_id "ENSRNOP00000059517"; protein_version "4"; tag "Ensembl_canonical";
2	ensembl	exon	249841042	249841263	0	-	.	gene_id "ENSRNOG00000011980"; gene_version "10"; transcript_id "ENSRNOT00000116114"; transcript_version "2"; exon_number "24"; gene_name "Lrrc7"; gene_source "ensembl"; gene_biotype "protein_coding"; transcript_name "Lrrc7-206"; transcript_source "ensembl"; transcript_biotype "protein_coding"; exon_id "ENSRNOE00000509794"; exon_version "1";
2	ensembl	CDS	249841042	249841263	0	-	0	gene_id "ENSRNOG00000011980"; gene_version "10"; transcript_id "ENSRNOT00000116114"; transcript_version "2"; exon_number "24"; gene_name "Lrrc7"; gene_source "ensembl"; gene_biotype "protein_coding"; transcript_name "Lrrc7-206"; transcript_source "ensembl"; transcript_biotype "protein_coding"; protein_id "ENSRNOP00000093706"; protein_version "2";
2	ensembl	exon	249841042	249841263	0	-	.	gene_id "ENSRNOG00000011980"; gene_version "10"; transcript_id "ENSRNOT00000115389"; transcript_version "2"; exon_number "23"; gene_name "Lrrc7"; gene_source "ensembl"; gene_biotype "protein_coding"; transcript_name "Lrrc7-205"; transcript_source "ensembl"; transcript_biotype "protein_coding"; exon_id "ENSRNOE00000509794"; exon_version "1";
2	ensembl	CDS	249841042	249841263	0	-	0	gene_id "ENSRNOG00000011980"; gene_version "10"; transcript_id "ENSRNOT00000115389"; transcript_version "2"; exon_number "23"; gene_name "Lrrc7"; gene_source "ensembl"; gene_biotype "protein_coding"; transcript_name "Lrrc7-205"; transcript_source "ensembl"; transcript_biotype "protein_coding"; protein_id "ENSRNOP00000082626"; protein_version "1";
2	ensembl	exon	249841042	249841263	0	-	.	gene_id "ENSRNOG00000011980"; gene_version "10"; transcript_id "ENSRNOT00000099468"; transcript_version "2"; exon_number "23"; gene_name "Lrrc7"; gene_source "ensembl"; gene_biotype "protein_coding"; transcript_name "Lrrc7-204"; transcript_source "ensembl"; transcript_biotype "protein_coding"; exon_id "ENSRNOE00000509794"; exon_version "1";
2	ensembl	CDS	249841042	249841263	0	-	0	gene_id "ENSRNOG00000011980"; gene_version "10"; transcript_id "ENSRNOT00000099468"; transcript_version "2"; exon_number "23"; gene_name "Lrrc7"; gene_source "ensembl"; gene_biotype "protein_coding"; transcript_name "Lrrc7-204"; transcript_source "ensembl"; transcript_biotype "protein_coding"; protein_id "ENSRNOP00000082144"; protein_version "2";
2	ensembl	exon	249841042	249841263	0	-	.	gene_id "ENSRNOG00000011980"; gene_version "10"; transcript_id "ENSRNOT00000171477"; transcript_version "1"; exon_number "23"; gene_name "Lrrc7"; gene_source "ensembl"; gene_biotype "protein_coding"; transcript_name "Lrrc7-207"; transcript_source "ensembl"; transcript_biotype "protein_coding"; exon_id "ENSRNOE00000509794"; exon_version "1";
2	ensembl	CDS	249841042	249841263	0	-	0	gene_id "ENSRNOG00000011980"; gene_version "10"; transcript_id "ENSRNOT00000171477"; transcript_version "1"; exon_number "23"; gene_name "Lrrc7"; gene_source "ensembl"; gene_biotype "protein_coding"; transcript_name "Lrrc7-207"; transcript_source "ensembl"; transcript_biotype "protein_coding"; protein_id "ENSRNOP00000102669"; protein_version "1";
2	ENSEMBL114_rn	exon	249841042	249841263	0.00481529724517826	-	.	gene_id "ENSRNOG00000011980"; transcript_id "ENSRNOG00000011980_tx_23"; exon_id "2_249841042_249841263_-"; exonnum "26"; txlen "7148";
2	ensembl	exon	249854435	249854554	0	-	.	gene_id "ENSRNOG00000011980"; gene_version "10"; transcript_id "ENSRNOT00000066024"; transcript_version "6"; exon_number "24"; gene_name "Lrrc7"; gene_source "ensembl"; gene_biotype "protein_coding"; transcript_name "Lrrc7-203"; transcript_source "ensembl"; transcript_biotype "protein_coding"; exon_id "ENSRNOE00000506415"; exon_version "1"; tag "Ensembl_canonical";
2	ensembl	CDS	249854435	249854554	0	-	0	gene_id "ENSRNOG00000011980"; gene_version "10"; transcript_id "ENSRNOT00000066024"; transcript_version "6"; exon_number "24"; gene_name "Lrrc7"; gene_source "ensembl"; gene_biotype "protein_coding"; transcript_name "Lrrc7-203"; transcript_source "ensembl"; transcript_biotype "protein_coding"; protein_id "ENSRNOP00000059517"; protein_version "4"; tag "Ensembl_canonical";
2	ensembl	exon	249854435	249854554	0	-	.	gene_id "ENSRNOG00000011980"; gene_version "10"; transcript_id "ENSRNOT00000116114"; transcript_version "2"; exon_number "23"; gene_name "Lrrc7"; gene_source "ensembl"; gene_biotype "protein_coding"; transcript_name "Lrrc7-206"; transcript_source "ensembl"; transcript_biotype "protein_coding"; exon_id "ENSRNOE00000506415"; exon_version "1";
2	ensembl	CDS	249854435	249854554	0	-	0	gene_id "ENSRNOG00000011980"; gene_version "10"; transcript_id "ENSRNOT00000116114"; transcript_version "2"; exon_number "23"; gene_name "Lrrc7"; gene_source "ensembl"; gene_biotype "protein_coding"; transcript_name "Lrrc7-206"; transcript_source "ensembl"; transcript_biotype "protein_coding"; protein_id "ENSRNOP00000093706"; protein_version "2";
2	ensembl	exon	249854435	249854554	0	-	.	gene_id "ENSRNOG00000011980"; gene_version "10"; transcript_id "ENSRNOT00000115389"; transcript_version "2"; exon_number "22"; gene_name "Lrrc7"; gene_source "ensembl"; gene_biotype "protein_coding"; transcript_name "Lrrc7-205"; transcript_source "ensembl"; transcript_biotype "protein_coding"; exon_id "ENSRNOE00000506415"; exon_version "1";
2	ensembl	CDS	249854435	249854554	0	-	0	gene_id "ENSRNOG00000011980"; gene_version "10"; transcript_id "ENSRNOT00000115389"; transcript_version "2"; exon_number "22"; gene_name "Lrrc7"; gene_source "ensembl"; gene_biotype "protein_coding"; transcript_name "Lrrc7-205"; transcript_source "ensembl"; transcript_biotype "protein_coding"; protein_id "ENSRNOP00000082626"; protein_version "1";
2	ensembl	exon	249854435	249854554	0	-	.	gene_id "ENSRNOG00000011980"; gene_version "10"; transcript_id "ENSRNOT00000171477"; transcript_version "1"; exon_number "22"; gene_name "Lrrc7"; gene_source "ensembl"; gene_biotype "protein_coding"; transcript_name "Lrrc7-207"; transcript_source "ensembl"; transcript_biotype "protein_coding"; exon_id "ENSRNOE00000506415"; exon_version "1";
2	ensembl	CDS	249854435	249854554	0	-	0	gene_id "ENSRNOG00000011980"; gene_version "10"; transcript_id "ENSRNOT00000171477"; transcript_version "1"; exon_number "22"; gene_name "Lrrc7"; gene_source "ensembl"; gene_biotype "protein_coding"; transcript_name "Lrrc7-207"; transcript_source "ensembl"; transcript_biotype "protein_coding"; protein_id "ENSRNOP00000102669"; protein_version "1";
2	ENSEMBL114_rn	exon	249854435	249854554	0.00481529724517826	-	.	gene_id "ENSRNOG00000011980"; transcript_id "ENSRNOG00000011980_tx_23"; exon_id "2_249854435_249854554_-"; exonnum "25"; txlen "7148";
2	ensembl	exon	249862524	249862664	0	-	.	gene_id "ENSRNOG00000011980"; gene_version "10"; transcript_id "ENSRNOT00000066024"; transcript_version "6"; exon_number "23"; gene_name "Lrrc7"; gene_source "ensembl"; gene_biotype "protein_coding"; transcript_name "Lrrc7-203"; transcript_source "ensembl"; transcript_biotype "protein_coding"; exon_id "ENSRNOE00000659844"; exon_version "1"; tag "Ensembl_canonical";
2	ensembl	CDS	249862524	249862664	0	-	0	gene_id "ENSRNOG00000011980"; gene_version "10"; transcript_id "ENSRNOT00000066024"; transcript_version "6"; exon_number "23"; gene_name "Lrrc7"; gene_source "ensembl"; gene_biotype "protein_coding"; transcript_name "Lrrc7-203"; transcript_source "ensembl"; transcript_biotype "protein_coding"; protein_id "ENSRNOP00000059517"; protein_version "4"; tag "Ensembl_canonical";
2	ENSEMBL114_rn	exon	249862524	249862664	0.00481529724517826	-	.	gene_id "ENSRNOG00000011980"; transcript_id "ENSRNOG00000011980_tx_23"; exon_id "2_249862524_249862664_-"; exonnum "24"; txlen "7148";
2	ensembl	exon	249866024	249867704	0	-	.	gene_id "ENSRNOG00000011980"; gene_version "10"; transcript_id "ENSRNOT00000066024"; transcript_version "6"; exon_number "22"; gene_name "Lrrc7"; gene_source "ensembl"; gene_biotype "protein_coding"; transcript_name "Lrrc7-203"; transcript_source "ensembl"; transcript_biotype "protein_coding"; exon_id "ENSRNOE00000482985"; exon_version "3"; tag "Ensembl_canonical";
2	ensembl	CDS	249866024	249867704	0	-	1	gene_id "ENSRNOG00000011980"; gene_version "10"; transcript_id "ENSRNOT00000066024"; transcript_version "6"; exon_number "22"; gene_name "Lrrc7"; gene_source "ensembl"; gene_biotype "protein_coding"; transcript_name "Lrrc7-203"; transcript_source "ensembl"; transcript_biotype "protein_coding"; protein_id "ENSRNOP00000059517"; protein_version "4"; tag "Ensembl_canonical";
2	ensembl	exon	249866024	249867704	0	-	.	gene_id "ENSRNOG00000011980"; gene_version "10"; transcript_id "ENSRNOT00000116114"; transcript_version "2"; exon_number "22"; gene_name "Lrrc7"; gene_source "ensembl"; gene_biotype "protein_coding"; transcript_name "Lrrc7-206"; transcript_source "ensembl"; transcript_biotype "protein_coding"; exon_id "ENSRNOE00000482985"; exon_version "3";
2	ensembl	CDS	249866024	249867704	0	-	1	gene_id "ENSRNOG00000011980"; gene_version "10"; transcript_id "ENSRNOT00000116114"; transcript_version "2"; exon_number "22"; gene_name "Lrrc7"; gene_source "ensembl"; gene_biotype "protein_coding"; transcript_name "Lrrc7-206"; transcript_source "ensembl"; transcript_biotype "protein_coding"; protein_id "ENSRNOP00000093706"; protein_version "2";
2	ensembl	exon	249866024	249867704	0	-	.	gene_id "ENSRNOG00000011980"; gene_version "10"; transcript_id "ENSRNOT00000115389"; transcript_version "2"; exon_number "21"; gene_name "Lrrc7"; gene_source "ensembl"; gene_biotype "protein_coding"; transcript_name "Lrrc7-205"; transcript_source "ensembl"; transcript_biotype "protein_coding"; exon_id "ENSRNOE00000482985"; exon_version "3";
2	ensembl	CDS	249866024	249867704	0	-	1	gene_id "ENSRNOG00000011980"; gene_version "10"; transcript_id "ENSRNOT00000115389"; transcript_version "2"; exon_number "21"; gene_name "Lrrc7"; gene_source "ensembl"; gene_biotype "protein_coding"; transcript_name "Lrrc7-205"; transcript_source "ensembl"; transcript_biotype "protein_coding"; protein_id "ENSRNOP00000082626"; protein_version "1";
2	ensembl	exon	249866024	249867704	0	-	.	gene_id "ENSRNOG00000011980"; gene_version "10"; transcript_id "ENSRNOT00000099468"; transcript_version "2"; exon_number "22"; gene_name "Lrrc7"; gene_source "ensembl"; gene_biotype "protein_coding"; transcript_name "Lrrc7-204"; transcript_source "ensembl"; transcript_biotype "protein_coding"; exon_id "ENSRNOE00000482985"; exon_version "3";
2	ensembl	CDS	249866024	249867704	0	-	1	gene_id "ENSRNOG00000011980"; gene_version "10"; transcript_id "ENSRNOT00000099468"; transcript_version "2"; exon_number "22"; gene_name "Lrrc7"; gene_source "ensembl"; gene_biotype "protein_coding"; transcript_name "Lrrc7-204"; transcript_source "ensembl"; transcript_biotype "protein_coding"; protein_id "ENSRNOP00000082144"; protein_version "2";
2	ensembl	exon	249866024	249867704	0	-	.	gene_id "ENSRNOG00000011980"; gene_version "10"; transcript_id "ENSRNOT00000171477"; transcript_version "1"; exon_number "21"; gene_name "Lrrc7"; gene_source "ensembl"; gene_biotype "protein_coding"; transcript_name "Lrrc7-207"; transcript_source "ensembl"; transcript_biotype "protein_coding"; exon_id "ENSRNOE00000482985"; exon_version "3";
2	ensembl	CDS	249866024	249867704	0	-	1	gene_id "ENSRNOG00000011980"; gene_version "10"; transcript_id "ENSRNOT00000171477"; transcript_version "1"; exon_number "21"; gene_name "Lrrc7"; gene_source "ensembl"; gene_biotype "protein_coding"; transcript_name "Lrrc7-207"; transcript_source "ensembl"; transcript_biotype "protein_coding"; protein_id "ENSRNOP00000102669"; protein_version "1";
2	ENSEMBL114_rn	exon	249866024	249867704	0.00481529724517826	-	.	gene_id "ENSRNOG00000011980"; transcript_id "ENSRNOG00000011980_tx_23"; exon_id "2_249866024_249867704_-"; exonnum "23"; txlen "7148";
2	ensembl	exon	249867473	249867704	0	-	.	gene_id "ENSRNOG00000011980"; gene_version "10"; transcript_id "ENSRNOT00000033502"; transcript_version "7"; exon_number "16"; gene_name "Lrrc7"; gene_source "ensembl"; gene_biotype "protein_coding"; transcript_name "Lrrc7-202"; transcript_source "ensembl"; transcript_biotype "protein_coding"; exon_id "ENSRNOE00000651055"; exon_version "1";
2	ensembl	three_prime_utr	249867473	249867704	0	-	.	gene_id "ENSRNOG00000011980"; gene_version "10"; transcript_id "ENSRNOT00000033502"; transcript_version "7"; gene_name "Lrrc7"; gene_source "ensembl"; gene_biotype "protein_coding"; transcript_name "Lrrc7-202"; transcript_source "ensembl"; transcript_biotype "protein_coding";
2	ensembl	transcript	249867473	250092417	0	-	.	gene_id "ENSRNOG00000011980"; gene_version "10"; transcript_id "ENSRNOT00000033502"; transcript_version "7"; gene_name "Lrrc7"; gene_source "ensembl"; gene_biotype "protein_coding"; transcript_name "Lrrc7-202"; transcript_source "ensembl"; transcript_biotype "protein_coding";
2	ensembl	three_prime_utr	249869802	249869940	0	-	.	gene_id "ENSRNOG00000011980"; gene_version "10"; transcript_id "ENSRNOT00000033502"; transcript_version "7"; gene_name "Lrrc7"; gene_source "ensembl"; gene_biotype "protein_coding"; transcript_name "Lrrc7-202"; transcript_source "ensembl"; transcript_biotype "protein_coding";
2	ensembl	exon	249869802	249869982	0	-	.	gene_id "ENSRNOG00000011980"; gene_version "10"; transcript_id "ENSRNOT00000033502"; transcript_version "7"; exon_number "15"; gene_name "Lrrc7"; gene_source "ensembl"; gene_biotype "protein_coding"; transcript_name "Lrrc7-202"; transcript_source "ensembl"; transcript_biotype "protein_coding"; exon_id "ENSRNOE00000625999"; exon_version "1";
2	ensembl	exon	249869802	249869982	0	-	.	gene_id "ENSRNOG00000011980"; gene_version "10"; transcript_id "ENSRNOT00000066024"; transcript_version "6"; exon_number "21"; gene_name "Lrrc7"; gene_source "ensembl"; gene_biotype "protein_coding"; transcript_name "Lrrc7-203"; transcript_source "ensembl"; transcript_biotype "protein_coding"; exon_id "ENSRNOE00000456622"; exon_version "2"; tag "Ensembl_canonical";
2	ensembl	CDS	249869802	249869982	0	-	2	gene_id "ENSRNOG00000011980"; gene_version "10"; transcript_id "ENSRNOT00000066024"; transcript_version "6"; exon_number "21"; gene_name "Lrrc7"; gene_source "ensembl"; gene_biotype "protein_coding"; transcript_name "Lrrc7-203"; transcript_source "ensembl"; transcript_biotype "protein_coding"; protein_id "ENSRNOP00000059517"; protein_version "4"; tag "Ensembl_canonical";
2	ensembl	exon	249869802	249869982	0	-	.	gene_id "ENSRNOG00000011980"; gene_version "10"; transcript_id "ENSRNOT00000116114"; transcript_version "2"; exon_number "21"; gene_name "Lrrc7"; gene_source "ensembl"; gene_biotype "protein_coding"; transcript_name "Lrrc7-206"; transcript_source "ensembl"; transcript_biotype "protein_coding"; exon_id "ENSRNOE00000456622"; exon_version "2";
2	ensembl	CDS	249869802	249869982	0	-	2	gene_id "ENSRNOG00000011980"; gene_version "10"; transcript_id "ENSRNOT00000116114"; transcript_version "2"; exon_number "21"; gene_name "Lrrc7"; gene_source "ensembl"; gene_biotype "protein_coding"; transcript_name "Lrrc7-206"; transcript_source "ensembl"; transcript_biotype "protein_coding"; protein_id "ENSRNOP00000093706"; protein_version "2";
2	ensembl	exon	249869802	249869982	0	-	.	gene_id "ENSRNOG00000011980"; gene_version "10"; transcript_id "ENSRNOT00000115389"; transcript_version "2"; exon_number "20"; gene_name "Lrrc7"; gene_source "ensembl"; gene_biotype "protein_coding"; transcript_name "Lrrc7-205"; transcript_source "ensembl"; transcript_biotype "protein_coding"; exon_id "ENSRNOE00000456622"; exon_version "2";
2	ensembl	CDS	249869802	249869982	0	-	2	gene_id "ENSRNOG00000011980"; gene_version "10"; transcript_id "ENSRNOT00000115389"; transcript_version "2"; exon_number "20"; gene_name "Lrrc7"; gene_source "ensembl"; gene_biotype "protein_coding"; transcript_name "Lrrc7-205"; transcript_source "ensembl"; transcript_biotype "protein_coding"; protein_id "ENSRNOP00000082626"; protein_version "1";
2	ensembl	exon	249869802	249869982	0	-	.	gene_id "ENSRNOG00000011980"; gene_version "10"; transcript_id "ENSRNOT00000099468"; transcript_version "2"; exon_number "21"; gene_name "Lrrc7"; gene_source "ensembl"; gene_biotype "protein_coding"; transcript_name "Lrrc7-204"; transcript_source "ensembl"; transcript_biotype "protein_coding"; exon_id "ENSRNOE00000456622"; exon_version "2";
2	ensembl	CDS	249869802	249869982	0	-	2	gene_id "ENSRNOG00000011980"; gene_version "10"; transcript_id "ENSRNOT00000099468"; transcript_version "2"; exon_number "21"; gene_name "Lrrc7"; gene_source "ensembl"; gene_biotype "protein_coding"; transcript_name "Lrrc7-204"; transcript_source "ensembl"; transcript_biotype "protein_coding"; protein_id "ENSRNOP00000082144"; protein_version "2";
2	ensembl	exon	249869802	249869982	0	-	.	gene_id "ENSRNOG00000011980"; gene_version "10"; transcript_id "ENSRNOT00000171477"; transcript_version "1"; exon_number "20"; gene_name "Lrrc7"; gene_source "ensembl"; gene_biotype "protein_coding"; transcript_name "Lrrc7-207"; transcript_source "ensembl"; transcript_biotype "protein_coding"; exon_id "ENSRNOE00000456622"; exon_version "2";
2	ensembl	CDS	249869802	249869982	0	-	2	gene_id "ENSRNOG00000011980"; gene_version "10"; transcript_id "ENSRNOT00000171477"; transcript_version "1"; exon_number "20"; gene_name "Lrrc7"; gene_source "ensembl"; gene_biotype "protein_coding"; transcript_name "Lrrc7-207"; transcript_source "ensembl"; transcript_biotype "protein_coding"; protein_id "ENSRNOP00000102669"; protein_version "1";
2	ENSEMBL114_rn	exon	249869802	249869982	0.00481529724517826	-	.	gene_id "ENSRNOG00000011980"; transcript_id "ENSRNOG00000011980_tx_23"; exon_id "2_249869802_249869982_-"; exonnum "22"; txlen "7148";
2	ensembl	stop_codon	249869941	249869943	0	-	0	gene_id "ENSRNOG00000011980"; gene_version "10"; transcript_id "ENSRNOT00000033502"; transcript_version "7"; exon_number "15"; gene_name "Lrrc7"; gene_source "ensembl"; gene_biotype "protein_coding"; transcript_name "Lrrc7-202"; transcript_source "ensembl"; transcript_biotype "protein_coding";
2	ensembl	exon	249869941	249869982	0	-	.	gene_id "ENSRNOG00000011980"; gene_version "10"; transcript_id "ENSRNOT00000016073"; transcript_version "9"; exon_number "17"; gene_name "Lrrc7"; gene_source "ensembl"; gene_biotype "protein_coding"; transcript_name "Lrrc7-201"; transcript_source "ensembl"; transcript_biotype "protein_coding"; exon_id "ENSRNOE00000573831"; exon_version "1";
2	ensembl	three_prime_utr	249869941	249869982	0	-	.	gene_id "ENSRNOG00000011980"; gene_version "10"; transcript_id "ENSRNOT00000016073"; transcript_version "9"; gene_name "Lrrc7"; gene_source "ensembl"; gene_biotype "protein_coding"; transcript_name "Lrrc7-201"; transcript_source "ensembl"; transcript_biotype "protein_coding";
2	ensembl	transcript	249869941	250192114	0	-	.	gene_id "ENSRNOG00000011980"; gene_version "10"; transcript_id "ENSRNOT00000016073"; transcript_version "9"; gene_name "Lrrc7"; gene_source "ensembl"; gene_biotype "protein_coding"; transcript_name "Lrrc7-201"; transcript_source "ensembl"; transcript_biotype "protein_coding";
2	ensembl	CDS	249869944	249869982	0	-	0	gene_id "ENSRNOG00000011980"; gene_version "10"; transcript_id "ENSRNOT00000033502"; transcript_version "7"; exon_number "15"; gene_name "Lrrc7"; gene_source "ensembl"; gene_biotype "protein_coding"; transcript_name "Lrrc7-202"; transcript_source "ensembl"; transcript_biotype "protein_coding"; protein_id "ENSRNOP00000034455"; protein_version "6";
2	ensembl	three_prime_utr	249870185	249870273	0	-	.	gene_id "ENSRNOG00000011980"; gene_version "10"; transcript_id "ENSRNOT00000016073"; transcript_version "9"; gene_name "Lrrc7"; gene_source "ensembl"; gene_biotype "protein_coding"; transcript_name "Lrrc7-201"; transcript_source "ensembl"; transcript_biotype "protein_coding";
2	ensembl	exon	249870185	249870296	0	-	.	gene_id "ENSRNOG00000011980"; gene_version "10"; transcript_id "ENSRNOT00000016073"; transcript_version "9"; exon_number "16"; gene_name "Lrrc7"; gene_source "ensembl"; gene_biotype "protein_coding"; transcript_name "Lrrc7-201"; transcript_source "ensembl"; transcript_biotype "protein_coding"; exon_id "ENSRNOE00000523893"; exon_version "1";
2	ensembl	exon	249870185	249870296	0	-	.	gene_id "ENSRNOG00000011980"; gene_version "10"; transcript_id "ENSRNOT00000066024"; transcript_version "6"; exon_number "20"; gene_name "Lrrc7"; gene_source "ensembl"; gene_biotype "protein_coding"; transcript_name "Lrrc7-203"; transcript_source "ensembl"; transcript_biotype "protein_coding"; exon_id "ENSRNOE00000470524"; exon_version "1"; tag "Ensembl_canonical";
2	ensembl	CDS	249870185	249870296	0	-	0	gene_id "ENSRNOG00000011980"; gene_version "10"; transcript_id "ENSRNOT00000066024"; transcript_version "6"; exon_number "20"; gene_name "Lrrc7"; gene_source "ensembl"; gene_biotype "protein_coding"; transcript_name "Lrrc7-203"; transcript_source "ensembl"; transcript_biotype "protein_coding"; protein_id "ENSRNOP00000059517"; protein_version "4"; tag "Ensembl_canonical";
2	ensembl	exon	249870185	249870296	0	-	.	gene_id "ENSRNOG00000011980"; gene_version "10"; transcript_id "ENSRNOT00000116114"; transcript_version "2"; exon_number "20"; gene_name "Lrrc7"; gene_source "ensembl"; gene_biotype "protein_coding"; transcript_name "Lrrc7-206"; transcript_source "ensembl"; transcript_biotype "protein_coding"; exon_id "ENSRNOE00000470524"; exon_version "1";
2	ensembl	CDS	249870185	249870296	0	-	0	gene_id "ENSRNOG00000011980"; gene_version "10"; transcript_id "ENSRNOT00000116114"; transcript_version "2"; exon_number "20"; gene_name "Lrrc7"; gene_source "ensembl"; gene_biotype "protein_coding"; transcript_name "Lrrc7-206"; transcript_source "ensembl"; transcript_biotype "protein_coding"; protein_id "ENSRNOP00000093706"; protein_version "2";
2	ensembl	exon	249870185	249870296	0	-	.	gene_id "ENSRNOG00000011980"; gene_version "10"; transcript_id "ENSRNOT00000115389"; transcript_version "2"; exon_number "19"; gene_name "Lrrc7"; gene_source "ensembl"; gene_biotype "protein_coding"; transcript_name "Lrrc7-205"; transcript_source "ensembl"; transcript_biotype "protein_coding"; exon_id "ENSRNOE00000470524"; exon_version "1";
2	ensembl	CDS	249870185	249870296	0	-	0	gene_id "ENSRNOG00000011980"; gene_version "10"; transcript_id "ENSRNOT00000115389"; transcript_version "2"; exon_number "19"; gene_name "Lrrc7"; gene_source "ensembl"; gene_biotype "protein_coding"; transcript_name "Lrrc7-205"; transcript_source "ensembl"; transcript_biotype "protein_coding"; protein_id "ENSRNOP00000082626"; protein_version "1";
2	ensembl	exon	249870185	249870296	0	-	.	gene_id "ENSRNOG00000011980"; gene_version "10"; transcript_id "ENSRNOT00000099468"; transcript_version "2"; exon_number "20"; gene_name "Lrrc7"; gene_source "ensembl"; gene_biotype "protein_coding"; transcript_name "Lrrc7-204"; transcript_source "ensembl"; transcript_biotype "protein_coding"; exon_id "ENSRNOE00000470524"; exon_version "1";
2	ensembl	CDS	249870185	249870296	0	-	0	gene_id "ENSRNOG00000011980"; gene_version "10"; transcript_id "ENSRNOT00000099468"; transcript_version "2"; exon_number "20"; gene_name "Lrrc7"; gene_source "ensembl"; gene_biotype "protein_coding"; transcript_name "Lrrc7-204"; transcript_source "ensembl"; transcript_biotype "protein_coding"; protein_id "ENSRNOP00000082144"; protein_version "2";
2	ensembl	exon	249870185	249870296	0	-	.	gene_id "ENSRNOG00000011980"; gene_version "10"; transcript_id "ENSRNOT00000171477"; transcript_version "1"; exon_number "19"; gene_name "Lrrc7"; gene_source "ensembl"; gene_biotype "protein_coding"; transcript_name "Lrrc7-207"; transcript_source "ensembl"; transcript_biotype "protein_coding"; exon_id "ENSRNOE00000470524"; exon_version "1";
2	ensembl	CDS	249870185	249870296	0	-	0	gene_id "ENSRNOG00000011980"; gene_version "10"; transcript_id "ENSRNOT00000171477"; transcript_version "1"; exon_number "19"; gene_name "Lrrc7"; gene_source "ensembl"; gene_biotype "protein_coding"; transcript_name "Lrrc7-207"; transcript_source "ensembl"; transcript_biotype "protein_coding"; protein_id "ENSRNOP00000102669"; protein_version "1";
2	ENSEMBL114_rn	exon	249870185	249870296	0.00481529724517826	-	.	gene_id "ENSRNOG00000011980"; transcript_id "ENSRNOG00000011980_tx_23"; exon_id "2_249870185_249870296_-"; exonnum "21"; txlen "7148";
2	ensembl	stop_codon	249870274	249870276	0	-	0	gene_id "ENSRNOG00000011980"; gene_version "10"; transcript_id "ENSRNOT00000016073"; transcript_version "9"; exon_number "16"; gene_name "Lrrc7"; gene_source "ensembl"; gene_biotype "protein_coding"; transcript_name "Lrrc7-201"; transcript_source "ensembl"; transcript_biotype "protein_coding";
2	ensembl	CDS	249870277	249870296	0	-	2	gene_id "ENSRNOG00000011980"; gene_version "10"; transcript_id "ENSRNOT00000016073"; transcript_version "9"; exon_number "16"; gene_name "Lrrc7"; gene_source "ensembl"; gene_biotype "protein_coding"; transcript_name "Lrrc7-201"; transcript_source "ensembl"; transcript_biotype "protein_coding"; protein_id "ENSRNOP00000016073"; protein_version "5";
2	ensembl	exon	249878801	249879001	0	-	.	gene_id "ENSRNOG00000011980"; gene_version "10"; transcript_id "ENSRNOT00000066024"; transcript_version "6"; exon_number "19"; gene_name "Lrrc7"; gene_source "ensembl"; gene_biotype "protein_coding"; transcript_name "Lrrc7-203"; transcript_source "ensembl"; transcript_biotype "protein_coding"; exon_id "ENSRNOE00000480498"; exon_version "1"; tag "Ensembl_canonical";
2	ensembl	CDS	249878801	249879001	0	-	0	gene_id "ENSRNOG00000011980"; gene_version "10"; transcript_id "ENSRNOT00000066024"; transcript_version "6"; exon_number "19"; gene_name "Lrrc7"; gene_source "ensembl"; gene_biotype "protein_coding"; transcript_name "Lrrc7-203"; transcript_source "ensembl"; transcript_biotype "protein_coding"; protein_id "ENSRNOP00000059517"; protein_version "4"; tag "Ensembl_canonical";
2	ensembl	exon	249878801	249879001	0	-	.	gene_id "ENSRNOG00000011980"; gene_version "10"; transcript_id "ENSRNOT00000116114"; transcript_version "2"; exon_number "19"; gene_name "Lrrc7"; gene_source "ensembl"; gene_biotype "protein_coding"; transcript_name "Lrrc7-206"; transcript_source "ensembl"; transcript_biotype "protein_coding"; exon_id "ENSRNOE00000480498"; exon_version "1";
2	ensembl	CDS	249878801	249879001	0	-	0	gene_id "ENSRNOG00000011980"; gene_version "10"; transcript_id "ENSRNOT00000116114"; transcript_version "2"; exon_number "19"; gene_name "Lrrc7"; gene_source "ensembl"; gene_biotype "protein_coding"; transcript_name "Lrrc7-206"; transcript_source "ensembl"; transcript_biotype "protein_coding"; protein_id "ENSRNOP00000093706"; protein_version "2";
2	ensembl	exon	249878801	249879001	0	-	.	gene_id "ENSRNOG00000011980"; gene_version "10"; transcript_id "ENSRNOT00000115389"; transcript_version "2"; exon_number "18"; gene_name "Lrrc7"; gene_source "ensembl"; gene_biotype "protein_coding"; transcript_name "Lrrc7-205"; transcript_source "ensembl"; transcript_biotype "protein_coding"; exon_id "ENSRNOE00000480498"; exon_version "1";
2	ensembl	CDS	249878801	249879001	0	-	0	gene_id "ENSRNOG00000011980"; gene_version "10"; transcript_id "ENSRNOT00000115389"; transcript_version "2"; exon_number "18"; gene_name "Lrrc7"; gene_source "ensembl"; gene_biotype "protein_coding"; transcript_name "Lrrc7-205"; transcript_source "ensembl"; transcript_biotype "protein_coding"; protein_id "ENSRNOP00000082626"; protein_version "1";
2	ensembl	exon	249878801	249879001	0	-	.	gene_id "ENSRNOG00000011980"; gene_version "10"; transcript_id "ENSRNOT00000099468"; transcript_version "2"; exon_number "19"; gene_name "Lrrc7"; gene_source "ensembl"; gene_biotype "protein_coding"; transcript_name "Lrrc7-204"; transcript_source "ensembl"; transcript_biotype "protein_coding"; exon_id "ENSRNOE00000480498"; exon_version "1";
2	ensembl	CDS	249878801	249879001	0	-	0	gene_id "ENSRNOG00000011980"; gene_version "10"; transcript_id "ENSRNOT00000099468"; transcript_version "2"; exon_number "19"; gene_name "Lrrc7"; gene_source "ensembl"; gene_biotype "protein_coding"; transcript_name "Lrrc7-204"; transcript_source "ensembl"; transcript_biotype "protein_coding"; protein_id "ENSRNOP00000082144"; protein_version "2";
2	ENSEMBL114_rn	exon	249878801	249879001	0.00481529724517826	-	.	gene_id "ENSRNOG00000011980"; transcript_id "ENSRNOG00000011980_tx_23"; exon_id "2_249878801_249879001_-"; exonnum "20"; txlen "7148";
2	ensembl	exon	249883572	249883820	0	-	.	gene_id "ENSRNOG00000011980"; gene_version "10"; transcript_id "ENSRNOT00000066024"; transcript_version "6"; exon_number "18"; gene_name "Lrrc7"; gene_source "ensembl"; gene_biotype "protein_coding"; transcript_name "Lrrc7-203"; transcript_source "ensembl"; transcript_biotype "protein_coding"; exon_id "ENSRNOE00000493896"; exon_version "1"; tag "Ensembl_canonical";
2	ensembl	CDS	249883572	249883820	0	-	0	gene_id "ENSRNOG00000011980"; gene_version "10"; transcript_id "ENSRNOT00000066024"; transcript_version "6"; exon_number "18"; gene_name "Lrrc7"; gene_source "ensembl"; gene_biotype "protein_coding"; transcript_name "Lrrc7-203"; transcript_source "ensembl"; transcript_biotype "protein_coding"; protein_id "ENSRNOP00000059517"; protein_version "4"; tag "Ensembl_canonical";
2	ensembl	exon	249883572	249883820	0	-	.	gene_id "ENSRNOG00000011980"; gene_version "10"; transcript_id "ENSRNOT00000116114"; transcript_version "2"; exon_number "18"; gene_name "Lrrc7"; gene_source "ensembl"; gene_biotype "protein_coding"; transcript_name "Lrrc7-206"; transcript_source "ensembl"; transcript_biotype "protein_coding"; exon_id "ENSRNOE00000493896"; exon_version "1";
2	ensembl	CDS	249883572	249883820	0	-	0	gene_id "ENSRNOG00000011980"; gene_version "10"; transcript_id "ENSRNOT00000116114"; transcript_version "2"; exon_number "18"; gene_name "Lrrc7"; gene_source "ensembl"; gene_biotype "protein_coding"; transcript_name "Lrrc7-206"; transcript_source "ensembl"; transcript_biotype "protein_coding"; protein_id "ENSRNOP00000093706"; protein_version "2";
2	ensembl	exon	249883572	249883820	0	-	.	gene_id "ENSRNOG00000011980"; gene_version "10"; transcript_id "ENSRNOT00000115389"; transcript_version "2"; exon_number "17"; gene_name "Lrrc7"; gene_source "ensembl"; gene_biotype "protein_coding"; transcript_name "Lrrc7-205"; transcript_source "ensembl"; transcript_biotype "protein_coding"; exon_id "ENSRNOE00000493896"; exon_version "1";
2	ensembl	CDS	249883572	249883820	0	-	0	gene_id "ENSRNOG00000011980"; gene_version "10"; transcript_id "ENSRNOT00000115389"; transcript_version "2"; exon_number "17"; gene_name "Lrrc7"; gene_source "ensembl"; gene_biotype "protein_coding"; transcript_name "Lrrc7-205"; transcript_source "ensembl"; transcript_biotype "protein_coding"; protein_id "ENSRNOP00000082626"; protein_version "1";
2	ensembl	exon	249883572	249883820	0	-	.	gene_id "ENSRNOG00000011980"; gene_version "10"; transcript_id "ENSRNOT00000099468"; transcript_version "2"; exon_number "18"; gene_name "Lrrc7"; gene_source "ensembl"; gene_biotype "protein_coding"; transcript_name "Lrrc7-204"; transcript_source "ensembl"; transcript_biotype "protein_coding"; exon_id "ENSRNOE00000493896"; exon_version "1";
2	ensembl	CDS	249883572	249883820	0	-	0	gene_id "ENSRNOG00000011980"; gene_version "10"; transcript_id "ENSRNOT00000099468"; transcript_version "2"; exon_number "18"; gene_name "Lrrc7"; gene_source "ensembl"; gene_biotype "protein_coding"; transcript_name "Lrrc7-204"; transcript_source "ensembl"; transcript_biotype "protein_coding"; protein_id "ENSRNOP00000082144"; protein_version "2";
2	ensembl	exon	249883572	249883820	0	-	.	gene_id "ENSRNOG00000011980"; gene_version "10"; transcript_id "ENSRNOT00000171477"; transcript_version "1"; exon_number "18"; gene_name "Lrrc7"; gene_source "ensembl"; gene_biotype "protein_coding"; transcript_name "Lrrc7-207"; transcript_source "ensembl"; transcript_biotype "protein_coding"; exon_id "ENSRNOE00000493896"; exon_version "1";
2	ensembl	CDS	249883572	249883820	0	-	0	gene_id "ENSRNOG00000011980"; gene_version "10"; transcript_id "ENSRNOT00000171477"; transcript_version "1"; exon_number "18"; gene_name "Lrrc7"; gene_source "ensembl"; gene_biotype "protein_coding"; transcript_name "Lrrc7-207"; transcript_source "ensembl"; transcript_biotype "protein_coding"; protein_id "ENSRNOP00000102669"; protein_version "1";
2	ENSEMBL114_rn	exon	249883572	249883820	0.00481529724517826	-	.	gene_id "ENSRNOG00000011980"; transcript_id "ENSRNOG00000011980_tx_23"; exon_id "2_249883572_249883820_-"; exonnum "19"; txlen "7148";
2	ensembl	exon	249885529	249885653	0	-	.	gene_id "ENSRNOG00000011980"; gene_version "10"; transcript_id "ENSRNOT00000033502"; transcript_version "7"; exon_number "14"; gene_name "Lrrc7"; gene_source "ensembl"; gene_biotype "protein_coding"; transcript_name "Lrrc7-202"; transcript_source "ensembl"; transcript_biotype "protein_coding"; exon_id "ENSRNOE00000484326"; exon_version "1";
2	ensembl	CDS	249885529	249885653	0	-	2	gene_id "ENSRNOG00000011980"; gene_version "10"; transcript_id "ENSRNOT00000033502"; transcript_version "7"; exon_number "14"; gene_name "Lrrc7"; gene_source "ensembl"; gene_biotype "protein_coding"; transcript_name "Lrrc7-202"; transcript_source "ensembl"; transcript_biotype "protein_coding"; protein_id "ENSRNOP00000034455"; protein_version "6";
2	ensembl	exon	249885529	249885653	0	-	.	gene_id "ENSRNOG00000011980"; gene_version "10"; transcript_id "ENSRNOT00000066024"; transcript_version "6"; exon_number "17"; gene_name "Lrrc7"; gene_source "ensembl"; gene_biotype "protein_coding"; transcript_name "Lrrc7-203"; transcript_source "ensembl"; transcript_biotype "protein_coding"; exon_id "ENSRNOE00000484326"; exon_version "1"; tag "Ensembl_canonical";
2	ensembl	CDS	249885529	249885653	0	-	2	gene_id "ENSRNOG00000011980"; gene_version "10"; transcript_id "ENSRNOT00000066024"; transcript_version "6"; exon_number "17"; gene_name "Lrrc7"; gene_source "ensembl"; gene_biotype "protein_coding"; transcript_name "Lrrc7-203"; transcript_source "ensembl"; transcript_biotype "protein_coding"; protein_id "ENSRNOP00000059517"; protein_version "4"; tag "Ensembl_canonical";
2	ensembl	exon	249885529	249885653	0	-	.	gene_id "ENSRNOG00000011980"; gene_version "10"; transcript_id "ENSRNOT00000116114"; transcript_version "2"; exon_number "17"; gene_name "Lrrc7"; gene_source "ensembl"; gene_biotype "protein_coding"; transcript_name "Lrrc7-206"; transcript_source "ensembl"; transcript_biotype "protein_coding"; exon_id "ENSRNOE00000484326"; exon_version "1";
2	ensembl	CDS	249885529	249885653	0	-	2	gene_id "ENSRNOG00000011980"; gene_version "10"; transcript_id "ENSRNOT00000116114"; transcript_version "2"; exon_number "17"; gene_name "Lrrc7"; gene_source "ensembl"; gene_biotype "protein_coding"; transcript_name "Lrrc7-206"; transcript_source "ensembl"; transcript_biotype "protein_coding"; protein_id "ENSRNOP00000093706"; protein_version "2";
2	ensembl	exon	249885529	249885653	0	-	.	gene_id "ENSRNOG00000011980"; gene_version "10"; transcript_id "ENSRNOT00000115389"; transcript_version "2"; exon_number "16"; gene_name "Lrrc7"; gene_source "ensembl"; gene_biotype "protein_coding"; transcript_name "Lrrc7-205"; transcript_source "ensembl"; transcript_biotype "protein_coding"; exon_id "ENSRNOE00000484326"; exon_version "1";
2	ensembl	CDS	249885529	249885653	0	-	2	gene_id "ENSRNOG00000011980"; gene_version "10"; transcript_id "ENSRNOT00000115389"; transcript_version "2"; exon_number "16"; gene_name "Lrrc7"; gene_source "ensembl"; gene_biotype "protein_coding"; transcript_name "Lrrc7-205"; transcript_source "ensembl"; transcript_biotype "protein_coding"; protein_id "ENSRNOP00000082626"; protein_version "1";
2	ensembl	exon	249885529	249885653	0	-	.	gene_id "ENSRNOG00000011980"; gene_version "10"; transcript_id "ENSRNOT00000099468"; transcript_version "2"; exon_number "17"; gene_name "Lrrc7"; gene_source "ensembl"; gene_biotype "protein_coding"; transcript_name "Lrrc7-204"; transcript_source "ensembl"; transcript_biotype "protein_coding"; exon_id "ENSRNOE00000484326"; exon_version "1";
2	ensembl	CDS	249885529	249885653	0	-	2	gene_id "ENSRNOG00000011980"; gene_version "10"; transcript_id "ENSRNOT00000099468"; transcript_version "2"; exon_number "17"; gene_name "Lrrc7"; gene_source "ensembl"; gene_biotype "protein_coding"; transcript_name "Lrrc7-204"; transcript_source "ensembl"; transcript_biotype "protein_coding"; protein_id "ENSRNOP00000082144"; protein_version "2";
2	ensembl	exon	249885529	249885653	0	-	.	gene_id "ENSRNOG00000011980"; gene_version "10"; transcript_id "ENSRNOT00000171477"; transcript_version "1"; exon_number "17"; gene_name "Lrrc7"; gene_source "ensembl"; gene_biotype "protein_coding"; transcript_name "Lrrc7-207"; transcript_source "ensembl"; transcript_biotype "protein_coding"; exon_id "ENSRNOE00000484326"; exon_version "1";
2	ensembl	CDS	249885529	249885653	0	-	2	gene_id "ENSRNOG00000011980"; gene_version "10"; transcript_id "ENSRNOT00000171477"; transcript_version "1"; exon_number "17"; gene_name "Lrrc7"; gene_source "ensembl"; gene_biotype "protein_coding"; transcript_name "Lrrc7-207"; transcript_source "ensembl"; transcript_biotype "protein_coding"; protein_id "ENSRNOP00000102669"; protein_version "1";
2	ENSEMBL114_rn	exon	249885529	249885653	0.00481529724517826	-	.	gene_id "ENSRNOG00000011980"; transcript_id "ENSRNOG00000011980_tx_23"; exon_id "2_249885529_249885653_-"; exonnum "18"; txlen "7148";
2	ensembl	exon	249888138	249888237	0	-	.	gene_id "ENSRNOG00000011980"; gene_version "10"; transcript_id "ENSRNOT00000033502"; transcript_version "7"; exon_number "13"; gene_name "Lrrc7"; gene_source "ensembl"; gene_biotype "protein_coding"; transcript_name "Lrrc7-202"; transcript_source "ensembl"; transcript_biotype "protein_coding"; exon_id "ENSRNOE00000116016"; exon_version "1";
2	ensembl	CDS	249888138	249888237	0	-	0	gene_id "ENSRNOG00000011980"; gene_version "10"; transcript_id "ENSRNOT00000033502"; transcript_version "7"; exon_number "13"; gene_name "Lrrc7"; gene_source "ensembl"; gene_biotype "protein_coding"; transcript_name "Lrrc7-202"; transcript_source "ensembl"; transcript_biotype "protein_coding"; protein_id "ENSRNOP00000034455"; protein_version "6";
2	ensembl	exon	249888138	249888237	0	-	.	gene_id "ENSRNOG00000011980"; gene_version "10"; transcript_id "ENSRNOT00000016073"; transcript_version "9"; exon_number "15"; gene_name "Lrrc7"; gene_source "ensembl"; gene_biotype "protein_coding"; transcript_name "Lrrc7-201"; transcript_source "ensembl"; transcript_biotype "protein_coding"; exon_id "ENSRNOE00000116016"; exon_version "1";
2	ensembl	CDS	249888138	249888237	0	-	0	gene_id "ENSRNOG00000011980"; gene_version "10"; transcript_id "ENSRNOT00000016073"; transcript_version "9"; exon_number "15"; gene_name "Lrrc7"; gene_source "ensembl"; gene_biotype "protein_coding"; transcript_name "Lrrc7-201"; transcript_source "ensembl"; transcript_biotype "protein_coding"; protein_id "ENSRNOP00000016073"; protein_version "5";
2	ensembl	exon	249888138	249888237	0	-	.	gene_id "ENSRNOG00000011980"; gene_version "10"; transcript_id "ENSRNOT00000066024"; transcript_version "6"; exon_number "16"; gene_name "Lrrc7"; gene_source "ensembl"; gene_biotype "protein_coding"; transcript_name "Lrrc7-203"; transcript_source "ensembl"; transcript_biotype "protein_coding"; exon_id "ENSRNOE00000116016"; exon_version "1"; tag "Ensembl_canonical";
2	ensembl	CDS	249888138	249888237	0	-	0	gene_id "ENSRNOG00000011980"; gene_version "10"; transcript_id "ENSRNOT00000066024"; transcript_version "6"; exon_number "16"; gene_name "Lrrc7"; gene_source "ensembl"; gene_biotype "protein_coding"; transcript_name "Lrrc7-203"; transcript_source "ensembl"; transcript_biotype "protein_coding"; protein_id "ENSRNOP00000059517"; protein_version "4"; tag "Ensembl_canonical";
2	ensembl	exon	249888138	249888237	0	-	.	gene_id "ENSRNOG00000011980"; gene_version "10"; transcript_id "ENSRNOT00000116114"; transcript_version "2"; exon_number "16"; gene_name "Lrrc7"; gene_source "ensembl"; gene_biotype "protein_coding"; transcript_name "Lrrc7-206"; transcript_source "ensembl"; transcript_biotype "protein_coding"; exon_id "ENSRNOE00000116016"; exon_version "1";
2	ensembl	CDS	249888138	249888237	0	-	0	gene_id "ENSRNOG00000011980"; gene_version "10"; transcript_id "ENSRNOT00000116114"; transcript_version "2"; exon_number "16"; gene_name "Lrrc7"; gene_source "ensembl"; gene_biotype "protein_coding"; transcript_name "Lrrc7-206"; transcript_source "ensembl"; transcript_biotype "protein_coding"; protein_id "ENSRNOP00000093706"; protein_version "2";
2	ensembl	exon	249888138	249888237	0	-	.	gene_id "ENSRNOG00000011980"; gene_version "10"; transcript_id "ENSRNOT00000115389"; transcript_version "2"; exon_number "15"; gene_name "Lrrc7"; gene_source "ensembl"; gene_biotype "protein_coding"; transcript_name "Lrrc7-205"; transcript_source "ensembl"; transcript_biotype "protein_coding"; exon_id "ENSRNOE00000116016"; exon_version "1";
2	ensembl	CDS	249888138	249888237	0	-	0	gene_id "ENSRNOG00000011980"; gene_version "10"; transcript_id "ENSRNOT00000115389"; transcript_version "2"; exon_number "15"; gene_name "Lrrc7"; gene_source "ensembl"; gene_biotype "protein_coding"; transcript_name "Lrrc7-205"; transcript_source "ensembl"; transcript_biotype "protein_coding"; protein_id "ENSRNOP00000082626"; protein_version "1";
2	ensembl	exon	249888138	249888237	0	-	.	gene_id "ENSRNOG00000011980"; gene_version "10"; transcript_id "ENSRNOT00000099468"; transcript_version "2"; exon_number "16"; gene_name "Lrrc7"; gene_source "ensembl"; gene_biotype "protein_coding"; transcript_name "Lrrc7-204"; transcript_source "ensembl"; transcript_biotype "protein_coding"; exon_id "ENSRNOE00000116016"; exon_version "1";
2	ensembl	CDS	249888138	249888237	0	-	0	gene_id "ENSRNOG00000011980"; gene_version "10"; transcript_id "ENSRNOT00000099468"; transcript_version "2"; exon_number "16"; gene_name "Lrrc7"; gene_source "ensembl"; gene_biotype "protein_coding"; transcript_name "Lrrc7-204"; transcript_source "ensembl"; transcript_biotype "protein_coding"; protein_id "ENSRNOP00000082144"; protein_version "2";
2	ensembl	exon	249888138	249888237	0	-	.	gene_id "ENSRNOG00000011980"; gene_version "10"; transcript_id "ENSRNOT00000171477"; transcript_version "1"; exon_number "16"; gene_name "Lrrc7"; gene_source "ensembl"; gene_biotype "protein_coding"; transcript_name "Lrrc7-207"; transcript_source "ensembl"; transcript_biotype "protein_coding"; exon_id "ENSRNOE00000116016"; exon_version "1";
2	ensembl	CDS	249888138	249888237	0	-	0	gene_id "ENSRNOG00000011980"; gene_version "10"; transcript_id "ENSRNOT00000171477"; transcript_version "1"; exon_number "16"; gene_name "Lrrc7"; gene_source "ensembl"; gene_biotype "protein_coding"; transcript_name "Lrrc7-207"; transcript_source "ensembl"; transcript_biotype "protein_coding"; protein_id "ENSRNOP00000102669"; protein_version "1";
2	ENSEMBL114_rn	exon	249888138	249888237	0.00481529724517826	-	.	gene_id "ENSRNOG00000011980"; transcript_id "ENSRNOG00000011980_tx_23"; exon_id "2_249888138_249888237_-"; exonnum "17"; txlen "7148";
2	ensembl	exon	249890209	249890278	0	-	.	gene_id "ENSRNOG00000011980"; gene_version "10"; transcript_id "ENSRNOT00000033502"; transcript_version "7"; exon_number "12"; gene_name "Lrrc7"; gene_source "ensembl"; gene_biotype "protein_coding"; transcript_name "Lrrc7-202"; transcript_source "ensembl"; transcript_biotype "protein_coding"; exon_id "ENSRNOE00000115910"; exon_version "1";
2	ensembl	CDS	249890209	249890278	0	-	1	gene_id "ENSRNOG00000011980"; gene_version "10"; transcript_id "ENSRNOT00000033502"; transcript_version "7"; exon_number "12"; gene_name "Lrrc7"; gene_source "ensembl"; gene_biotype "protein_coding"; transcript_name "Lrrc7-202"; transcript_source "ensembl"; transcript_biotype "protein_coding"; protein_id "ENSRNOP00000034455"; protein_version "6";
2	ensembl	exon	249890209	249890278	0	-	.	gene_id "ENSRNOG00000011980"; gene_version "10"; transcript_id "ENSRNOT00000016073"; transcript_version "9"; exon_number "14"; gene_name "Lrrc7"; gene_source "ensembl"; gene_biotype "protein_coding"; transcript_name "Lrrc7-201"; transcript_source "ensembl"; transcript_biotype "protein_coding"; exon_id "ENSRNOE00000115910"; exon_version "1";
2	ensembl	CDS	249890209	249890278	0	-	1	gene_id "ENSRNOG00000011980"; gene_version "10"; transcript_id "ENSRNOT00000016073"; transcript_version "9"; exon_number "14"; gene_name "Lrrc7"; gene_source "ensembl"; gene_biotype "protein_coding"; transcript_name "Lrrc7-201"; transcript_source "ensembl"; transcript_biotype "protein_coding"; protein_id "ENSRNOP00000016073"; protein_version "5";
2	ensembl	exon	249890209	249890278	0	-	.	gene_id "ENSRNOG00000011980"; gene_version "10"; transcript_id "ENSRNOT00000066024"; transcript_version "6"; exon_number "15"; gene_name "Lrrc7"; gene_source "ensembl"; gene_biotype "protein_coding"; transcript_name "Lrrc7-203"; transcript_source "ensembl"; transcript_biotype "protein_coding"; exon_id "ENSRNOE00000115910"; exon_version "1"; tag "Ensembl_canonical";
2	ensembl	CDS	249890209	249890278	0	-	1	gene_id "ENSRNOG00000011980"; gene_version "10"; transcript_id "ENSRNOT00000066024"; transcript_version "6"; exon_number "15"; gene_name "Lrrc7"; gene_source "ensembl"; gene_biotype "protein_coding"; transcript_name "Lrrc7-203"; transcript_source "ensembl"; transcript_biotype "protein_coding"; protein_id "ENSRNOP00000059517"; protein_version "4"; tag "Ensembl_canonical";
2	ensembl	exon	249890209	249890278	0	-	.	gene_id "ENSRNOG00000011980"; gene_version "10"; transcript_id "ENSRNOT00000116114"; transcript_version "2"; exon_number "15"; gene_name "Lrrc7"; gene_source "ensembl"; gene_biotype "protein_coding"; transcript_name "Lrrc7-206"; transcript_source "ensembl"; transcript_biotype "protein_coding"; exon_id "ENSRNOE00000115910"; exon_version "1";
2	ensembl	CDS	249890209	249890278	0	-	1	gene_id "ENSRNOG00000011980"; gene_version "10"; transcript_id "ENSRNOT00000116114"; transcript_version "2"; exon_number "15"; gene_name "Lrrc7"; gene_source "ensembl"; gene_biotype "protein_coding"; transcript_name "Lrrc7-206"; transcript_source "ensembl"; transcript_biotype "protein_coding"; protein_id "ENSRNOP00000093706"; protein_version "2";
2	ensembl	exon	249890209	249890278	0	-	.	gene_id "ENSRNOG00000011980"; gene_version "10"; transcript_id "ENSRNOT00000115389"; transcript_version "2"; exon_number "14"; gene_name "Lrrc7"; gene_source "ensembl"; gene_biotype "protein_coding"; transcript_name "Lrrc7-205"; transcript_source "ensembl"; transcript_biotype "protein_coding"; exon_id "ENSRNOE00000115910"; exon_version "1";
2	ensembl	CDS	249890209	249890278	0	-	1	gene_id "ENSRNOG00000011980"; gene_version "10"; transcript_id "ENSRNOT00000115389"; transcript_version "2"; exon_number "14"; gene_name "Lrrc7"; gene_source "ensembl"; gene_biotype "protein_coding"; transcript_name "Lrrc7-205"; transcript_source "ensembl"; transcript_biotype "protein_coding"; protein_id "ENSRNOP00000082626"; protein_version "1";
2	ensembl	exon	249890209	249890278	0	-	.	gene_id "ENSRNOG00000011980"; gene_version "10"; transcript_id "ENSRNOT00000099468"; transcript_version "2"; exon_number "15"; gene_name "Lrrc7"; gene_source "ensembl"; gene_biotype "protein_coding"; transcript_name "Lrrc7-204"; transcript_source "ensembl"; transcript_biotype "protein_coding"; exon_id "ENSRNOE00000115910"; exon_version "1";
2	ensembl	CDS	249890209	249890278	0	-	1	gene_id "ENSRNOG00000011980"; gene_version "10"; transcript_id "ENSRNOT00000099468"; transcript_version "2"; exon_number "15"; gene_name "Lrrc7"; gene_source "ensembl"; gene_biotype "protein_coding"; transcript_name "Lrrc7-204"; transcript_source "ensembl"; transcript_biotype "protein_coding"; protein_id "ENSRNOP00000082144"; protein_version "2";
2	ensembl	exon	249890209	249890278	0	-	.	gene_id "ENSRNOG00000011980"; gene_version "10"; transcript_id "ENSRNOT00000171477"; transcript_version "1"; exon_number "15"; gene_name "Lrrc7"; gene_source "ensembl"; gene_biotype "protein_coding"; transcript_name "Lrrc7-207"; transcript_source "ensembl"; transcript_biotype "protein_coding"; exon_id "ENSRNOE00000115910"; exon_version "1";
2	ensembl	CDS	249890209	249890278	0	-	1	gene_id "ENSRNOG00000011980"; gene_version "10"; transcript_id "ENSRNOT00000171477"; transcript_version "1"; exon_number "15"; gene_name "Lrrc7"; gene_source "ensembl"; gene_biotype "protein_coding"; transcript_name "Lrrc7-207"; transcript_source "ensembl"; transcript_biotype "protein_coding"; protein_id "ENSRNOP00000102669"; protein_version "1";
2	ENSEMBL114_rn	exon	249890209	249890278	0.00481529724517826	-	.	gene_id "ENSRNOG00000011980"; transcript_id "ENSRNOG00000011980_tx_23"; exon_id "2_249890209_249890278_-"; exonnum "16"; txlen "7148";
2	ensembl	exon	249893962	249894077	0	-	.	gene_id "ENSRNOG00000011980"; gene_version "10"; transcript_id "ENSRNOT00000033502"; transcript_version "7"; exon_number "11"; gene_name "Lrrc7"; gene_source "ensembl"; gene_biotype "protein_coding"; transcript_name "Lrrc7-202"; transcript_source "ensembl"; transcript_biotype "protein_coding"; exon_id "ENSRNOE00000495813"; exon_version "1";
2	ensembl	CDS	249893962	249894077	0	-	0	gene_id "ENSRNOG00000011980"; gene_version "10"; transcript_id "ENSRNOT00000033502"; transcript_version "7"; exon_number "11"; gene_name "Lrrc7"; gene_source "ensembl"; gene_biotype "protein_coding"; transcript_name "Lrrc7-202"; transcript_source "ensembl"; transcript_biotype "protein_coding"; protein_id "ENSRNOP00000034455"; protein_version "6";
2	ensembl	exon	249893962	249894077	0	-	.	gene_id "ENSRNOG00000011980"; gene_version "10"; transcript_id "ENSRNOT00000016073"; transcript_version "9"; exon_number "13"; gene_name "Lrrc7"; gene_source "ensembl"; gene_biotype "protein_coding"; transcript_name "Lrrc7-201"; transcript_source "ensembl"; transcript_biotype "protein_coding"; exon_id "ENSRNOE00000495813"; exon_version "1";
2	ensembl	CDS	249893962	249894077	0	-	0	gene_id "ENSRNOG00000011980"; gene_version "10"; transcript_id "ENSRNOT00000016073"; transcript_version "9"; exon_number "13"; gene_name "Lrrc7"; gene_source "ensembl"; gene_biotype "protein_coding"; transcript_name "Lrrc7-201"; transcript_source "ensembl"; transcript_biotype "protein_coding"; protein_id "ENSRNOP00000016073"; protein_version "5";
2	ensembl	exon	249893962	249894077	0	-	.	gene_id "ENSRNOG00000011980"; gene_version "10"; transcript_id "ENSRNOT00000066024"; transcript_version "6"; exon_number "14"; gene_name "Lrrc7"; gene_source "ensembl"; gene_biotype "protein_coding"; transcript_name "Lrrc7-203"; transcript_source "ensembl"; transcript_biotype "protein_coding"; exon_id "ENSRNOE00000495813"; exon_version "1"; tag "Ensembl_canonical";
2	ensembl	CDS	249893962	249894077	0	-	0	gene_id "ENSRNOG00000011980"; gene_version "10"; transcript_id "ENSRNOT00000066024"; transcript_version "6"; exon_number "14"; gene_name "Lrrc7"; gene_source "ensembl"; gene_biotype "protein_coding"; transcript_name "Lrrc7-203"; transcript_source "ensembl"; transcript_biotype "protein_coding"; protein_id "ENSRNOP00000059517"; protein_version "4"; tag "Ensembl_canonical";
2	ensembl	exon	249893962	249894077	0	-	.	gene_id "ENSRNOG00000011980"; gene_version "10"; transcript_id "ENSRNOT00000116114"; transcript_version "2"; exon_number "14"; gene_name "Lrrc7"; gene_source "ensembl"; gene_biotype "protein_coding"; transcript_name "Lrrc7-206"; transcript_source "ensembl"; transcript_biotype "protein_coding"; exon_id "ENSRNOE00000495813"; exon_version "1";
2	ensembl	CDS	249893962	249894077	0	-	0	gene_id "ENSRNOG00000011980"; gene_version "10"; transcript_id "ENSRNOT00000116114"; transcript_version "2"; exon_number "14"; gene_name "Lrrc7"; gene_source "ensembl"; gene_biotype "protein_coding"; transcript_name "Lrrc7-206"; transcript_source "ensembl"; transcript_biotype "protein_coding"; protein_id "ENSRNOP00000093706"; protein_version "2";
2	ensembl	exon	249893962	249894077	0	-	.	gene_id "ENSRNOG00000011980"; gene_version "10"; transcript_id "ENSRNOT00000115389"; transcript_version "2"; exon_number "13"; gene_name "Lrrc7"; gene_source "ensembl"; gene_biotype "protein_coding"; transcript_name "Lrrc7-205"; transcript_source "ensembl"; transcript_biotype "protein_coding"; exon_id "ENSRNOE00000495813"; exon_version "1";
2	ensembl	CDS	249893962	249894077	0	-	0	gene_id "ENSRNOG00000011980"; gene_version "10"; transcript_id "ENSRNOT00000115389"; transcript_version "2"; exon_number "13"; gene_name "Lrrc7"; gene_source "ensembl"; gene_biotype "protein_coding"; transcript_name "Lrrc7-205"; transcript_source "ensembl"; transcript_biotype "protein_coding"; protein_id "ENSRNOP00000082626"; protein_version "1";
2	ensembl	exon	249893962	249894077	0	-	.	gene_id "ENSRNOG00000011980"; gene_version "10"; transcript_id "ENSRNOT00000099468"; transcript_version "2"; exon_number "14"; gene_name "Lrrc7"; gene_source "ensembl"; gene_biotype "protein_coding"; transcript_name "Lrrc7-204"; transcript_source "ensembl"; transcript_biotype "protein_coding"; exon_id "ENSRNOE00000495813"; exon_version "1";
2	ensembl	CDS	249893962	249894077	0	-	0	gene_id "ENSRNOG00000011980"; gene_version "10"; transcript_id "ENSRNOT00000099468"; transcript_version "2"; exon_number "14"; gene_name "Lrrc7"; gene_source "ensembl"; gene_biotype "protein_coding"; transcript_name "Lrrc7-204"; transcript_source "ensembl"; transcript_biotype "protein_coding"; protein_id "ENSRNOP00000082144"; protein_version "2";
2	ensembl	exon	249893962	249894077	0	-	.	gene_id "ENSRNOG00000011980"; gene_version "10"; transcript_id "ENSRNOT00000171477"; transcript_version "1"; exon_number "14"; gene_name "Lrrc7"; gene_source "ensembl"; gene_biotype "protein_coding"; transcript_name "Lrrc7-207"; transcript_source "ensembl"; transcript_biotype "protein_coding"; exon_id "ENSRNOE00000495813"; exon_version "1";
2	ensembl	CDS	249893962	249894077	0	-	0	gene_id "ENSRNOG00000011980"; gene_version "10"; transcript_id "ENSRNOT00000171477"; transcript_version "1"; exon_number "14"; gene_name "Lrrc7"; gene_source "ensembl"; gene_biotype "protein_coding"; transcript_name "Lrrc7-207"; transcript_source "ensembl"; transcript_biotype "protein_coding"; protein_id "ENSRNOP00000102669"; protein_version "1";
2	ENSEMBL114_rn	exon	249893962	249894077	0.00481529724517826	-	.	gene_id "ENSRNOG00000011980"; transcript_id "ENSRNOG00000011980_tx_23"; exon_id "2_249893962_249894077_-"; exonnum "15"; txlen "7148";
2	ensembl	exon	249895290	249895419	0	-	.	gene_id "ENSRNOG00000011980"; gene_version "10"; transcript_id "ENSRNOT00000033502"; transcript_version "7"; exon_number "10"; gene_name "Lrrc7"; gene_source "ensembl"; gene_biotype "protein_coding"; transcript_name "Lrrc7-202"; transcript_source "ensembl"; transcript_biotype "protein_coding"; exon_id "ENSRNOE00000502300"; exon_version "1";
2	ensembl	CDS	249895290	249895419	0	-	1	gene_id "ENSRNOG00000011980"; gene_version "10"; transcript_id "ENSRNOT00000033502"; transcript_version "7"; exon_number "10"; gene_name "Lrrc7"; gene_source "ensembl"; gene_biotype "protein_coding"; transcript_name "Lrrc7-202"; transcript_source "ensembl"; transcript_biotype "protein_coding"; protein_id "ENSRNOP00000034455"; protein_version "6";
2	ensembl	exon	249895290	249895419	0	-	.	gene_id "ENSRNOG00000011980"; gene_version "10"; transcript_id "ENSRNOT00000016073"; transcript_version "9"; exon_number "12"; gene_name "Lrrc7"; gene_source "ensembl"; gene_biotype "protein_coding"; transcript_name "Lrrc7-201"; transcript_source "ensembl"; transcript_biotype "protein_coding"; exon_id "ENSRNOE00000502300"; exon_version "1";
2	ensembl	CDS	249895290	249895419	0	-	1	gene_id "ENSRNOG00000011980"; gene_version "10"; transcript_id "ENSRNOT00000016073"; transcript_version "9"; exon_number "12"; gene_name "Lrrc7"; gene_source "ensembl"; gene_biotype "protein_coding"; transcript_name "Lrrc7-201"; transcript_source "ensembl"; transcript_biotype "protein_coding"; protein_id "ENSRNOP00000016073"; protein_version "5";
2	ensembl	exon	249895290	249895419	0	-	.	gene_id "ENSRNOG00000011980"; gene_version "10"; transcript_id "ENSRNOT00000066024"; transcript_version "6"; exon_number "13"; gene_name "Lrrc7"; gene_source "ensembl"; gene_biotype "protein_coding"; transcript_name "Lrrc7-203"; transcript_source "ensembl"; transcript_biotype "protein_coding"; exon_id "ENSRNOE00000502300"; exon_version "1"; tag "Ensembl_canonical";
2	ensembl	CDS	249895290	249895419	0	-	1	gene_id "ENSRNOG00000011980"; gene_version "10"; transcript_id "ENSRNOT00000066024"; transcript_version "6"; exon_number "13"; gene_name "Lrrc7"; gene_source "ensembl"; gene_biotype "protein_coding"; transcript_name "Lrrc7-203"; transcript_source "ensembl"; transcript_biotype "protein_coding"; protein_id "ENSRNOP00000059517"; protein_version "4"; tag "Ensembl_canonical";
2	ensembl	exon	249895290	249895419	0	-	.	gene_id "ENSRNOG00000011980"; gene_version "10"; transcript_id "ENSRNOT00000116114"; transcript_version "2"; exon_number "13"; gene_name "Lrrc7"; gene_source "ensembl"; gene_biotype "protein_coding"; transcript_name "Lrrc7-206"; transcript_source "ensembl"; transcript_biotype "protein_coding"; exon_id "ENSRNOE00000502300"; exon_version "1";
2	ensembl	CDS	249895290	249895419	0	-	1	gene_id "ENSRNOG00000011980"; gene_version "10"; transcript_id "ENSRNOT00000116114"; transcript_version "2"; exon_number "13"; gene_name "Lrrc7"; gene_source "ensembl"; gene_biotype "protein_coding"; transcript_name "Lrrc7-206"; transcript_source "ensembl"; transcript_biotype "protein_coding"; protein_id "ENSRNOP00000093706"; protein_version "2";
2	ensembl	exon	249895290	249895419	0	-	.	gene_id "ENSRNOG00000011980"; gene_version "10"; transcript_id "ENSRNOT00000115389"; transcript_version "2"; exon_number "12"; gene_name "Lrrc7"; gene_source "ensembl"; gene_biotype "protein_coding"; transcript_name "Lrrc7-205"; transcript_source "ensembl"; transcript_biotype "protein_coding"; exon_id "ENSRNOE00000502300"; exon_version "1";
2	ensembl	CDS	249895290	249895419	0	-	1	gene_id "ENSRNOG00000011980"; gene_version "10"; transcript_id "ENSRNOT00000115389"; transcript_version "2"; exon_number "12"; gene_name "Lrrc7"; gene_source "ensembl"; gene_biotype "protein_coding"; transcript_name "Lrrc7-205"; transcript_source "ensembl"; transcript_biotype "protein_coding"; protein_id "ENSRNOP00000082626"; protein_version "1";
2	ensembl	exon	249895290	249895419	0	-	.	gene_id "ENSRNOG00000011980"; gene_version "10"; transcript_id "ENSRNOT00000099468"; transcript_version "2"; exon_number "13"; gene_name "Lrrc7"; gene_source "ensembl"; gene_biotype "protein_coding"; transcript_name "Lrrc7-204"; transcript_source "ensembl"; transcript_biotype "protein_coding"; exon_id "ENSRNOE00000502300"; exon_version "1";
2	ensembl	CDS	249895290	249895419	0	-	1	gene_id "ENSRNOG00000011980"; gene_version "10"; transcript_id "ENSRNOT00000099468"; transcript_version "2"; exon_number "13"; gene_name "Lrrc7"; gene_source "ensembl"; gene_biotype "protein_coding"; transcript_name "Lrrc7-204"; transcript_source "ensembl"; transcript_biotype "protein_coding"; protein_id "ENSRNOP00000082144"; protein_version "2";
2	ensembl	exon	249895290	249895419	0	-	.	gene_id "ENSRNOG00000011980"; gene_version "10"; transcript_id "ENSRNOT00000171477"; transcript_version "1"; exon_number "13"; gene_name "Lrrc7"; gene_source "ensembl"; gene_biotype "protein_coding"; transcript_name "Lrrc7-207"; transcript_source "ensembl"; transcript_biotype "protein_coding"; exon_id "ENSRNOE00000502300"; exon_version "1";
2	ensembl	CDS	249895290	249895419	0	-	1	gene_id "ENSRNOG00000011980"; gene_version "10"; transcript_id "ENSRNOT00000171477"; transcript_version "1"; exon_number "13"; gene_name "Lrrc7"; gene_source "ensembl"; gene_biotype "protein_coding"; transcript_name "Lrrc7-207"; transcript_source "ensembl"; transcript_biotype "protein_coding"; protein_id "ENSRNOP00000102669"; protein_version "1";
2	ENSEMBL114_rn	exon	249895290	249895419	0.00481529724517826	-	.	gene_id "ENSRNOG00000011980"; transcript_id "ENSRNOG00000011980_tx_23"; exon_id "2_249895290_249895419_-"; exonnum "14"; txlen "7148";
2	ensembl	exon	249907229	249907301	0	-	.	gene_id "ENSRNOG00000011980"; gene_version "10"; transcript_id "ENSRNOT00000033502"; transcript_version "7"; exon_number "9"; gene_name "Lrrc7"; gene_source "ensembl"; gene_biotype "protein_coding"; transcript_name "Lrrc7-202"; transcript_source "ensembl"; transcript_biotype "protein_coding"; exon_id "ENSRNOE00000489685"; exon_version "1";
2	ensembl	CDS	249907229	249907301	0	-	2	gene_id "ENSRNOG00000011980"; gene_version "10"; transcript_id "ENSRNOT00000033502"; transcript_version "7"; exon_number "9"; gene_name "Lrrc7"; gene_source "ensembl"; gene_biotype "protein_coding"; transcript_name "Lrrc7-202"; transcript_source "ensembl"; transcript_biotype "protein_coding"; protein_id "ENSRNOP00000034455"; protein_version "6";
2	ensembl	exon	249907229	249907301	0	-	.	gene_id "ENSRNOG00000011980"; gene_version "10"; transcript_id "ENSRNOT00000016073"; transcript_version "9"; exon_number "11"; gene_name "Lrrc7"; gene_source "ensembl"; gene_biotype "protein_coding"; transcript_name "Lrrc7-201"; transcript_source "ensembl"; transcript_biotype "protein_coding"; exon_id "ENSRNOE00000489685"; exon_version "1";
2	ensembl	CDS	249907229	249907301	0	-	2	gene_id "ENSRNOG00000011980"; gene_version "10"; transcript_id "ENSRNOT00000016073"; transcript_version "9"; exon_number "11"; gene_name "Lrrc7"; gene_source "ensembl"; gene_biotype "protein_coding"; transcript_name "Lrrc7-201"; transcript_source "ensembl"; transcript_biotype "protein_coding"; protein_id "ENSRNOP00000016073"; protein_version "5";
2	ensembl	exon	249907229	249907301	0	-	.	gene_id "ENSRNOG00000011980"; gene_version "10"; transcript_id "ENSRNOT00000066024"; transcript_version "6"; exon_number "12"; gene_name "Lrrc7"; gene_source "ensembl"; gene_biotype "protein_coding"; transcript_name "Lrrc7-203"; transcript_source "ensembl"; transcript_biotype "protein_coding"; exon_id "ENSRNOE00000489685"; exon_version "1"; tag "Ensembl_canonical";
2	ensembl	CDS	249907229	249907301	0	-	2	gene_id "ENSRNOG00000011980"; gene_version "10"; transcript_id "ENSRNOT00000066024"; transcript_version "6"; exon_number "12"; gene_name "Lrrc7"; gene_source "ensembl"; gene_biotype "protein_coding"; transcript_name "Lrrc7-203"; transcript_source "ensembl"; transcript_biotype "protein_coding"; protein_id "ENSRNOP00000059517"; protein_version "4"; tag "Ensembl_canonical";
2	ensembl	exon	249907229	249907301	0	-	.	gene_id "ENSRNOG00000011980"; gene_version "10"; transcript_id "ENSRNOT00000116114"; transcript_version "2"; exon_number "12"; gene_name "Lrrc7"; gene_source "ensembl"; gene_biotype "protein_coding"; transcript_name "Lrrc7-206"; transcript_source "ensembl"; transcript_biotype "protein_coding"; exon_id "ENSRNOE00000489685"; exon_version "1";
2	ensembl	CDS	249907229	249907301	0	-	2	gene_id "ENSRNOG00000011980"; gene_version "10"; transcript_id "ENSRNOT00000116114"; transcript_version "2"; exon_number "12"; gene_name "Lrrc7"; gene_source "ensembl"; gene_biotype "protein_coding"; transcript_name "Lrrc7-206"; transcript_source "ensembl"; transcript_biotype "protein_coding"; protein_id "ENSRNOP00000093706"; protein_version "2";
2	ensembl	exon	249907229	249907301	0	-	.	gene_id "ENSRNOG00000011980"; gene_version "10"; transcript_id "ENSRNOT00000115389"; transcript_version "2"; exon_number "11"; gene_name "Lrrc7"; gene_source "ensembl"; gene_biotype "protein_coding"; transcript_name "Lrrc7-205"; transcript_source "ensembl"; transcript_biotype "protein_coding"; exon_id "ENSRNOE00000489685"; exon_version "1";
2	ensembl	CDS	249907229	249907301	0	-	2	gene_id "ENSRNOG00000011980"; gene_version "10"; transcript_id "ENSRNOT00000115389"; transcript_version "2"; exon_number "11"; gene_name "Lrrc7"; gene_source "ensembl"; gene_biotype "protein_coding"; transcript_name "Lrrc7-205"; transcript_source "ensembl"; transcript_biotype "protein_coding"; protein_id "ENSRNOP00000082626"; protein_version "1";
2	ensembl	exon	249907229	249907301	0	-	.	gene_id "ENSRNOG00000011980"; gene_version "10"; transcript_id "ENSRNOT00000099468"; transcript_version "2"; exon_number "12"; gene_name "Lrrc7"; gene_source "ensembl"; gene_biotype "protein_coding"; transcript_name "Lrrc7-204"; transcript_source "ensembl"; transcript_biotype "protein_coding"; exon_id "ENSRNOE00000489685"; exon_version "1";
2	ensembl	CDS	249907229	249907301	0	-	2	gene_id "ENSRNOG00000011980"; gene_version "10"; transcript_id "ENSRNOT00000099468"; transcript_version "2"; exon_number "12"; gene_name "Lrrc7"; gene_source "ensembl"; gene_biotype "protein_coding"; transcript_name "Lrrc7-204"; transcript_source "ensembl"; transcript_biotype "protein_coding"; protein_id "ENSRNOP00000082144"; protein_version "2";
2	ensembl	exon	249907229	249907301	0	-	.	gene_id "ENSRNOG00000011980"; gene_version "10"; transcript_id "ENSRNOT00000171477"; transcript_version "1"; exon_number "12"; gene_name "Lrrc7"; gene_source "ensembl"; gene_biotype "protein_coding"; transcript_name "Lrrc7-207"; transcript_source "ensembl"; transcript_biotype "protein_coding"; exon_id "ENSRNOE00000489685"; exon_version "1";
2	ensembl	CDS	249907229	249907301	0	-	2	gene_id "ENSRNOG00000011980"; gene_version "10"; transcript_id "ENSRNOT00000171477"; transcript_version "1"; exon_number "12"; gene_name "Lrrc7"; gene_source "ensembl"; gene_biotype "protein_coding"; transcript_name "Lrrc7-207"; transcript_source "ensembl"; transcript_biotype "protein_coding"; protein_id "ENSRNOP00000102669"; protein_version "1";
2	ENSEMBL114_rn	exon	249907229	249907301	0.00481529724517826	-	.	gene_id "ENSRNOG00000011980"; transcript_id "ENSRNOG00000011980_tx_23"; exon_id "2_249907229_249907301_-"; exonnum "13"; txlen "7148";
2	ensembl	exon	249912005	249912149	0	-	.	gene_id "ENSRNOG00000011980"; gene_version "10"; transcript_id "ENSRNOT00000033502"; transcript_version "7"; exon_number "8"; gene_name "Lrrc7"; gene_source "ensembl"; gene_biotype "protein_coding"; transcript_name "Lrrc7-202"; transcript_source "ensembl"; transcript_biotype "protein_coding"; exon_id "ENSRNOE00000480049"; exon_version "1";
2	ensembl	CDS	249912005	249912149	0	-	0	gene_id "ENSRNOG00000011980"; gene_version "10"; transcript_id "ENSRNOT00000033502"; transcript_version "7"; exon_number "8"; gene_name "Lrrc7"; gene_source "ensembl"; gene_biotype "protein_coding"; transcript_name "Lrrc7-202"; transcript_source "ensembl"; transcript_biotype "protein_coding"; protein_id "ENSRNOP00000034455"; protein_version "6";
2	ensembl	exon	249912005	249912149	0	-	.	gene_id "ENSRNOG00000011980"; gene_version "10"; transcript_id "ENSRNOT00000016073"; transcript_version "9"; exon_number "10"; gene_name "Lrrc7"; gene_source "ensembl"; gene_biotype "protein_coding"; transcript_name "Lrrc7-201"; transcript_source "ensembl"; transcript_biotype "protein_coding"; exon_id "ENSRNOE00000480049"; exon_version "1";
2	ensembl	CDS	249912005	249912149	0	-	0	gene_id "ENSRNOG00000011980"; gene_version "10"; transcript_id "ENSRNOT00000016073"; transcript_version "9"; exon_number "10"; gene_name "Lrrc7"; gene_source "ensembl"; gene_biotype "protein_coding"; transcript_name "Lrrc7-201"; transcript_source "ensembl"; transcript_biotype "protein_coding"; protein_id "ENSRNOP00000016073"; protein_version "5";
2	ensembl	exon	249912005	249912149	0	-	.	gene_id "ENSRNOG00000011980"; gene_version "10"; transcript_id "ENSRNOT00000066024"; transcript_version "6"; exon_number "11"; gene_name "Lrrc7"; gene_source "ensembl"; gene_biotype "protein_coding"; transcript_name "Lrrc7-203"; transcript_source "ensembl"; transcript_biotype "protein_coding"; exon_id "ENSRNOE00000480049"; exon_version "1"; tag "Ensembl_canonical";
2	ensembl	CDS	249912005	249912149	0	-	0	gene_id "ENSRNOG00000011980"; gene_version "10"; transcript_id "ENSRNOT00000066024"; transcript_version "6"; exon_number "11"; gene_name "Lrrc7"; gene_source "ensembl"; gene_biotype "protein_coding"; transcript_name "Lrrc7-203"; transcript_source "ensembl"; transcript_biotype "protein_coding"; protein_id "ENSRNOP00000059517"; protein_version "4"; tag "Ensembl_canonical";
2	ensembl	exon	249912005	249912149	0	-	.	gene_id "ENSRNOG00000011980"; gene_version "10"; transcript_id "ENSRNOT00000116114"; transcript_version "2"; exon_number "11"; gene_name "Lrrc7"; gene_source "ensembl"; gene_biotype "protein_coding"; transcript_name "Lrrc7-206"; transcript_source "ensembl"; transcript_biotype "protein_coding"; exon_id "ENSRNOE00000480049"; exon_version "1";
2	ensembl	CDS	249912005	249912149	0	-	0	gene_id "ENSRNOG00000011980"; gene_version "10"; transcript_id "ENSRNOT00000116114"; transcript_version "2"; exon_number "11"; gene_name "Lrrc7"; gene_source "ensembl"; gene_biotype "protein_coding"; transcript_name "Lrrc7-206"; transcript_source "ensembl"; transcript_biotype "protein_coding"; protein_id "ENSRNOP00000093706"; protein_version "2";
2	ensembl	exon	249912005	249912149	0	-	.	gene_id "ENSRNOG00000011980"; gene_version "10"; transcript_id "ENSRNOT00000115389"; transcript_version "2"; exon_number "10"; gene_name "Lrrc7"; gene_source "ensembl"; gene_biotype "protein_coding"; transcript_name "Lrrc7-205"; transcript_source "ensembl"; transcript_biotype "protein_coding"; exon_id "ENSRNOE00000480049"; exon_version "1";
2	ensembl	CDS	249912005	249912149	0	-	0	gene_id "ENSRNOG00000011980"; gene_version "10"; transcript_id "ENSRNOT00000115389"; transcript_version "2"; exon_number "10"; gene_name "Lrrc7"; gene_source "ensembl"; gene_biotype "protein_coding"; transcript_name "Lrrc7-205"; transcript_source "ensembl"; transcript_biotype "protein_coding"; protein_id "ENSRNOP00000082626"; protein_version "1";
2	ensembl	exon	249912005	249912149	0	-	.	gene_id "ENSRNOG00000011980"; gene_version "10"; transcript_id "ENSRNOT00000099468"; transcript_version "2"; exon_number "11"; gene_name "Lrrc7"; gene_source "ensembl"; gene_biotype "protein_coding"; transcript_name "Lrrc7-204"; transcript_source "ensembl"; transcript_biotype "protein_coding"; exon_id "ENSRNOE00000480049"; exon_version "1";
2	ensembl	CDS	249912005	249912149	0	-	0	gene_id "ENSRNOG00000011980"; gene_version "10"; transcript_id "ENSRNOT00000099468"; transcript_version "2"; exon_number "11"; gene_name "Lrrc7"; gene_source "ensembl"; gene_biotype "protein_coding"; transcript_name "Lrrc7-204"; transcript_source "ensembl"; transcript_biotype "protein_coding"; protein_id "ENSRNOP00000082144"; protein_version "2";
2	ensembl	exon	249912005	249912149	0	-	.	gene_id "ENSRNOG00000011980"; gene_version "10"; transcript_id "ENSRNOT00000171477"; transcript_version "1"; exon_number "11"; gene_name "Lrrc7"; gene_source "ensembl"; gene_biotype "protein_coding"; transcript_name "Lrrc7-207"; transcript_source "ensembl"; transcript_biotype "protein_coding"; exon_id "ENSRNOE00000480049"; exon_version "1";
2	ensembl	CDS	249912005	249912149	0	-	0	gene_id "ENSRNOG00000011980"; gene_version "10"; transcript_id "ENSRNOT00000171477"; transcript_version "1"; exon_number "11"; gene_name "Lrrc7"; gene_source "ensembl"; gene_biotype "protein_coding"; transcript_name "Lrrc7-207"; transcript_source "ensembl"; transcript_biotype "protein_coding"; protein_id "ENSRNOP00000102669"; protein_version "1";
2	ENSEMBL114_rn	exon	249912005	249912149	0.00481529724517826	-	.	gene_id "ENSRNOG00000011980"; transcript_id "ENSRNOG00000011980_tx_23"; exon_id "2_249912005_249912149_-"; exonnum "12"; txlen "7148";
2	ensembl	exon	249917949	249918023	0	-	.	gene_id "ENSRNOG00000011980"; gene_version "10"; transcript_id "ENSRNOT00000033502"; transcript_version "7"; exon_number "7"; gene_name "Lrrc7"; gene_source "ensembl"; gene_biotype "protein_coding"; transcript_name "Lrrc7-202"; transcript_source "ensembl"; transcript_biotype "protein_coding"; exon_id "ENSRNOE00000481319"; exon_version "1";
2	ensembl	CDS	249917949	249918023	0	-	0	gene_id "ENSRNOG00000011980"; gene_version "10"; transcript_id "ENSRNOT00000033502"; transcript_version "7"; exon_number "7"; gene_name "Lrrc7"; gene_source "ensembl"; gene_biotype "protein_coding"; transcript_name "Lrrc7-202"; transcript_source "ensembl"; transcript_biotype "protein_coding"; protein_id "ENSRNOP00000034455"; protein_version "6";
2	ensembl	exon	249917949	249918023	0	-	.	gene_id "ENSRNOG00000011980"; gene_version "10"; transcript_id "ENSRNOT00000016073"; transcript_version "9"; exon_number "9"; gene_name "Lrrc7"; gene_source "ensembl"; gene_biotype "protein_coding"; transcript_name "Lrrc7-201"; transcript_source "ensembl"; transcript_biotype "protein_coding"; exon_id "ENSRNOE00000481319"; exon_version "1";
2	ensembl	CDS	249917949	249918023	0	-	0	gene_id "ENSRNOG00000011980"; gene_version "10"; transcript_id "ENSRNOT00000016073"; transcript_version "9"; exon_number "9"; gene_name "Lrrc7"; gene_source "ensembl"; gene_biotype "protein_coding"; transcript_name "Lrrc7-201"; transcript_source "ensembl"; transcript_biotype "protein_coding"; protein_id "ENSRNOP00000016073"; protein_version "5";
2	ensembl	exon	249917949	249918023	0	-	.	gene_id "ENSRNOG00000011980"; gene_version "10"; transcript_id "ENSRNOT00000066024"; transcript_version "6"; exon_number "10"; gene_name "Lrrc7"; gene_source "ensembl"; gene_biotype "protein_coding"; transcript_name "Lrrc7-203"; transcript_source "ensembl"; transcript_biotype "protein_coding"; exon_id "ENSRNOE00000481319"; exon_version "1"; tag "Ensembl_canonical";
2	ensembl	CDS	249917949	249918023	0	-	0	gene_id "ENSRNOG00000011980"; gene_version "10"; transcript_id "ENSRNOT00000066024"; transcript_version "6"; exon_number "10"; gene_name "Lrrc7"; gene_source "ensembl"; gene_biotype "protein_coding"; transcript_name "Lrrc7-203"; transcript_source "ensembl"; transcript_biotype "protein_coding"; protein_id "ENSRNOP00000059517"; protein_version "4"; tag "Ensembl_canonical";
2	ensembl	exon	249917949	249918023	0	-	.	gene_id "ENSRNOG00000011980"; gene_version "10"; transcript_id "ENSRNOT00000116114"; transcript_version "2"; exon_number "10"; gene_name "Lrrc7"; gene_source "ensembl"; gene_biotype "protein_coding"; transcript_name "Lrrc7-206"; transcript_source "ensembl"; transcript_biotype "protein_coding"; exon_id "ENSRNOE00000481319"; exon_version "1";
2	ensembl	CDS	249917949	249918023	0	-	0	gene_id "ENSRNOG00000011980"; gene_version "10"; transcript_id "ENSRNOT00000116114"; transcript_version "2"; exon_number "10"; gene_name "Lrrc7"; gene_source "ensembl"; gene_biotype "protein_coding"; transcript_name "Lrrc7-206"; transcript_source "ensembl"; transcript_biotype "protein_coding"; protein_id "ENSRNOP00000093706"; protein_version "2";
2	ensembl	exon	249917949	249918023	0	-	.	gene_id "ENSRNOG00000011980"; gene_version "10"; transcript_id "ENSRNOT00000115389"; transcript_version "2"; exon_number "9"; gene_name "Lrrc7"; gene_source "ensembl"; gene_biotype "protein_coding"; transcript_name "Lrrc7-205"; transcript_source "ensembl"; transcript_biotype "protein_coding"; exon_id "ENSRNOE00000481319"; exon_version "1";
2	ensembl	CDS	249917949	249918023	0	-	0	gene_id "ENSRNOG00000011980"; gene_version "10"; transcript_id "ENSRNOT00000115389"; transcript_version "2"; exon_number "9"; gene_name "Lrrc7"; gene_source "ensembl"; gene_biotype "protein_coding"; transcript_name "Lrrc7-205"; transcript_source "ensembl"; transcript_biotype "protein_coding"; protein_id "ENSRNOP00000082626"; protein_version "1";
2	ensembl	exon	249917949	249918023	0	-	.	gene_id "ENSRNOG00000011980"; gene_version "10"; transcript_id "ENSRNOT00000099468"; transcript_version "2"; exon_number "10"; gene_name "Lrrc7"; gene_source "ensembl"; gene_biotype "protein_coding"; transcript_name "Lrrc7-204"; transcript_source "ensembl"; transcript_biotype "protein_coding"; exon_id "ENSRNOE00000481319"; exon_version "1";
2	ensembl	CDS	249917949	249918023	0	-	0	gene_id "ENSRNOG00000011980"; gene_version "10"; transcript_id "ENSRNOT00000099468"; transcript_version "2"; exon_number "10"; gene_name "Lrrc7"; gene_source "ensembl"; gene_biotype "protein_coding"; transcript_name "Lrrc7-204"; transcript_source "ensembl"; transcript_biotype "protein_coding"; protein_id "ENSRNOP00000082144"; protein_version "2";
2	ensembl	exon	249917949	249918023	0	-	.	gene_id "ENSRNOG00000011980"; gene_version "10"; transcript_id "ENSRNOT00000171477"; transcript_version "1"; exon_number "10"; gene_name "Lrrc7"; gene_source "ensembl"; gene_biotype "protein_coding"; transcript_name "Lrrc7-207"; transcript_source "ensembl"; transcript_biotype "protein_coding"; exon_id "ENSRNOE00000481319"; exon_version "1";
2	ensembl	CDS	249917949	249918023	0	-	0	gene_id "ENSRNOG00000011980"; gene_version "10"; transcript_id "ENSRNOT00000171477"; transcript_version "1"; exon_number "10"; gene_name "Lrrc7"; gene_source "ensembl"; gene_biotype "protein_coding"; transcript_name "Lrrc7-207"; transcript_source "ensembl"; transcript_biotype "protein_coding"; protein_id "ENSRNOP00000102669"; protein_version "1";
2	ENSEMBL114_rn	exon	249917949	249918023	0.00481529724517826	-	.	gene_id "ENSRNOG00000011980"; transcript_id "ENSRNOG00000011980_tx_23"; exon_id "2_249917949_249918023_-"; exonnum "11"; txlen "7148";
2	ensembl	exon	249945520	249945583	0	-	.	gene_id "ENSRNOG00000011980"; gene_version "10"; transcript_id "ENSRNOT00000033502"; transcript_version "7"; exon_number "6"; gene_name "Lrrc7"; gene_source "ensembl"; gene_biotype "protein_coding"; transcript_name "Lrrc7-202"; transcript_source "ensembl"; transcript_biotype "protein_coding"; exon_id "ENSRNOE00000483243"; exon_version "1";
2	ensembl	CDS	249945520	249945583	0	-	1	gene_id "ENSRNOG00000011980"; gene_version "10"; transcript_id "ENSRNOT00000033502"; transcript_version "7"; exon_number "6"; gene_name "Lrrc7"; gene_source "ensembl"; gene_biotype "protein_coding"; transcript_name "Lrrc7-202"; transcript_source "ensembl"; transcript_biotype "protein_coding"; protein_id "ENSRNOP00000034455"; protein_version "6";
2	ensembl	exon	249945520	249945583	0	-	.	gene_id "ENSRNOG00000011980"; gene_version "10"; transcript_id "ENSRNOT00000016073"; transcript_version "9"; exon_number "8"; gene_name "Lrrc7"; gene_source "ensembl"; gene_biotype "protein_coding"; transcript_name "Lrrc7-201"; transcript_source "ensembl"; transcript_biotype "protein_coding"; exon_id "ENSRNOE00000483243"; exon_version "1";
2	ensembl	CDS	249945520	249945583	0	-	1	gene_id "ENSRNOG00000011980"; gene_version "10"; transcript_id "ENSRNOT00000016073"; transcript_version "9"; exon_number "8"; gene_name "Lrrc7"; gene_source "ensembl"; gene_biotype "protein_coding"; transcript_name "Lrrc7-201"; transcript_source "ensembl"; transcript_biotype "protein_coding"; protein_id "ENSRNOP00000016073"; protein_version "5";
2	ensembl	exon	249945520	249945583	0	-	.	gene_id "ENSRNOG00000011980"; gene_version "10"; transcript_id "ENSRNOT00000066024"; transcript_version "6"; exon_number "9"; gene_name "Lrrc7"; gene_source "ensembl"; gene_biotype "protein_coding"; transcript_name "Lrrc7-203"; transcript_source "ensembl"; transcript_biotype "protein_coding"; exon_id "ENSRNOE00000483243"; exon_version "1"; tag "Ensembl_canonical";
2	ensembl	CDS	249945520	249945583	0	-	1	gene_id "ENSRNOG00000011980"; gene_version "10"; transcript_id "ENSRNOT00000066024"; transcript_version "6"; exon_number "9"; gene_name "Lrrc7"; gene_source "ensembl"; gene_biotype "protein_coding"; transcript_name "Lrrc7-203"; transcript_source "ensembl"; transcript_biotype "protein_coding"; protein_id "ENSRNOP00000059517"; protein_version "4"; tag "Ensembl_canonical";
2	ensembl	exon	249945520	249945583	0	-	.	gene_id "ENSRNOG00000011980"; gene_version "10"; transcript_id "ENSRNOT00000116114"; transcript_version "2"; exon_number "9"; gene_name "Lrrc7"; gene_source "ensembl"; gene_biotype "protein_coding"; transcript_name "Lrrc7-206"; transcript_source "ensembl"; transcript_biotype "protein_coding"; exon_id "ENSRNOE00000483243"; exon_version "1";
2	ensembl	CDS	249945520	249945583	0	-	1	gene_id "ENSRNOG00000011980"; gene_version "10"; transcript_id "ENSRNOT00000116114"; transcript_version "2"; exon_number "9"; gene_name "Lrrc7"; gene_source "ensembl"; gene_biotype "protein_coding"; transcript_name "Lrrc7-206"; transcript_source "ensembl"; transcript_biotype "protein_coding"; protein_id "ENSRNOP00000093706"; protein_version "2";
2	ensembl	exon	249945520	249945583	0	-	.	gene_id "ENSRNOG00000011980"; gene_version "10"; transcript_id "ENSRNOT00000115389"; transcript_version "2"; exon_number "8"; gene_name "Lrrc7"; gene_source "ensembl"; gene_biotype "protein_coding"; transcript_name "Lrrc7-205"; transcript_source "ensembl"; transcript_biotype "protein_coding"; exon_id "ENSRNOE00000483243"; exon_version "1";
2	ensembl	CDS	249945520	249945583	0	-	1	gene_id "ENSRNOG00000011980"; gene_version "10"; transcript_id "ENSRNOT00000115389"; transcript_version "2"; exon_number "8"; gene_name "Lrrc7"; gene_source "ensembl"; gene_biotype "protein_coding"; transcript_name "Lrrc7-205"; transcript_source "ensembl"; transcript_biotype "protein_coding"; protein_id "ENSRNOP00000082626"; protein_version "1";
2	ensembl	exon	249945520	249945583	0	-	.	gene_id "ENSRNOG00000011980"; gene_version "10"; transcript_id "ENSRNOT00000099468"; transcript_version "2"; exon_number "9"; gene_name "Lrrc7"; gene_source "ensembl"; gene_biotype "protein_coding"; transcript_name "Lrrc7-204"; transcript_source "ensembl"; transcript_biotype "protein_coding"; exon_id "ENSRNOE00000483243"; exon_version "1";
2	ensembl	CDS	249945520	249945583	0	-	1	gene_id "ENSRNOG00000011980"; gene_version "10"; transcript_id "ENSRNOT00000099468"; transcript_version "2"; exon_number "9"; gene_name "Lrrc7"; gene_source "ensembl"; gene_biotype "protein_coding"; transcript_name "Lrrc7-204"; transcript_source "ensembl"; transcript_biotype "protein_coding"; protein_id "ENSRNOP00000082144"; protein_version "2";
2	ensembl	exon	249945520	249945583	0	-	.	gene_id "ENSRNOG00000011980"; gene_version "10"; transcript_id "ENSRNOT00000171477"; transcript_version "1"; exon_number "9"; gene_name "Lrrc7"; gene_source "ensembl"; gene_biotype "protein_coding"; transcript_name "Lrrc7-207"; transcript_source "ensembl"; transcript_biotype "protein_coding"; exon_id "ENSRNOE00000483243"; exon_version "1";
2	ensembl	CDS	249945520	249945583	0	-	1	gene_id "ENSRNOG00000011980"; gene_version "10"; transcript_id "ENSRNOT00000171477"; transcript_version "1"; exon_number "9"; gene_name "Lrrc7"; gene_source "ensembl"; gene_biotype "protein_coding"; transcript_name "Lrrc7-207"; transcript_source "ensembl"; transcript_biotype "protein_coding"; protein_id "ENSRNOP00000102669"; protein_version "1";
2	ENSEMBL114_rn	exon	249945520	249945583	0.00481529724517826	-	.	gene_id "ENSRNOG00000011980"; transcript_id "ENSRNOG00000011980_tx_23"; exon_id "2_249945520_249945583_-"; exonnum "10"; txlen "7148";
2	sraer114_mid	exon	249972888	249973003	0.00481529724517826	-	.	gene_id "ENSRNOG00000011980"; transcript_id "ENSRNOG00000011980_tx_23"; exon_id "2_249972888_249973003_-"; exonnum "9"; txlen "7148";
2	ensembl	exon	250005450	250005506	0	-	.	gene_id "ENSRNOG00000011980"; gene_version "10"; transcript_id "ENSRNOT00000033502"; transcript_version "7"; exon_number "5"; gene_name "Lrrc7"; gene_source "ensembl"; gene_biotype "protein_coding"; transcript_name "Lrrc7-202"; transcript_source "ensembl"; transcript_biotype "protein_coding"; exon_id "ENSRNOE00000488984"; exon_version "1";
2	ensembl	CDS	250005450	250005506	0	-	1	gene_id "ENSRNOG00000011980"; gene_version "10"; transcript_id "ENSRNOT00000033502"; transcript_version "7"; exon_number "5"; gene_name "Lrrc7"; gene_source "ensembl"; gene_biotype "protein_coding"; transcript_name "Lrrc7-202"; transcript_source "ensembl"; transcript_biotype "protein_coding"; protein_id "ENSRNOP00000034455"; protein_version "6";
2	ensembl	exon	250005450	250005506	0	-	.	gene_id "ENSRNOG00000011980"; gene_version "10"; transcript_id "ENSRNOT00000016073"; transcript_version "9"; exon_number "7"; gene_name "Lrrc7"; gene_source "ensembl"; gene_biotype "protein_coding"; transcript_name "Lrrc7-201"; transcript_source "ensembl"; transcript_biotype "protein_coding"; exon_id "ENSRNOE00000488984"; exon_version "1";
2	ensembl	CDS	250005450	250005506	0	-	1	gene_id "ENSRNOG00000011980"; gene_version "10"; transcript_id "ENSRNOT00000016073"; transcript_version "9"; exon_number "7"; gene_name "Lrrc7"; gene_source "ensembl"; gene_biotype "protein_coding"; transcript_name "Lrrc7-201"; transcript_source "ensembl"; transcript_biotype "protein_coding"; protein_id "ENSRNOP00000016073"; protein_version "5";
2	ensembl	exon	250005450	250005506	0	-	.	gene_id "ENSRNOG00000011980"; gene_version "10"; transcript_id "ENSRNOT00000066024"; transcript_version "6"; exon_number "8"; gene_name "Lrrc7"; gene_source "ensembl"; gene_biotype "protein_coding"; transcript_name "Lrrc7-203"; transcript_source "ensembl"; transcript_biotype "protein_coding"; exon_id "ENSRNOE00000488984"; exon_version "1"; tag "Ensembl_canonical";
2	ensembl	CDS	250005450	250005506	0	-	1	gene_id "ENSRNOG00000011980"; gene_version "10"; transcript_id "ENSRNOT00000066024"; transcript_version "6"; exon_number "8"; gene_name "Lrrc7"; gene_source "ensembl"; gene_biotype "protein_coding"; transcript_name "Lrrc7-203"; transcript_source "ensembl"; transcript_biotype "protein_coding"; protein_id "ENSRNOP00000059517"; protein_version "4"; tag "Ensembl_canonical";
2	ensembl	exon	250005450	250005506	0	-	.	gene_id "ENSRNOG00000011980"; gene_version "10"; transcript_id "ENSRNOT00000116114"; transcript_version "2"; exon_number "8"; gene_name "Lrrc7"; gene_source "ensembl"; gene_biotype "protein_coding"; transcript_name "Lrrc7-206"; transcript_source "ensembl"; transcript_biotype "protein_coding"; exon_id "ENSRNOE00000488984"; exon_version "1";
2	ensembl	CDS	250005450	250005506	0	-	1	gene_id "ENSRNOG00000011980"; gene_version "10"; transcript_id "ENSRNOT00000116114"; transcript_version "2"; exon_number "8"; gene_name "Lrrc7"; gene_source "ensembl"; gene_biotype "protein_coding"; transcript_name "Lrrc7-206"; transcript_source "ensembl"; transcript_biotype "protein_coding"; protein_id "ENSRNOP00000093706"; protein_version "2";
2	ensembl	exon	250005450	250005506	0	-	.	gene_id "ENSRNOG00000011980"; gene_version "10"; transcript_id "ENSRNOT00000115389"; transcript_version "2"; exon_number "7"; gene_name "Lrrc7"; gene_source "ensembl"; gene_biotype "protein_coding"; transcript_name "Lrrc7-205"; transcript_source "ensembl"; transcript_biotype "protein_coding"; exon_id "ENSRNOE00000488984"; exon_version "1";
2	ensembl	CDS	250005450	250005506	0	-	1	gene_id "ENSRNOG00000011980"; gene_version "10"; transcript_id "ENSRNOT00000115389"; transcript_version "2"; exon_number "7"; gene_name "Lrrc7"; gene_source "ensembl"; gene_biotype "protein_coding"; transcript_name "Lrrc7-205"; transcript_source "ensembl"; transcript_biotype "protein_coding"; protein_id "ENSRNOP00000082626"; protein_version "1";
2	ensembl	exon	250005450	250005506	0	-	.	gene_id "ENSRNOG00000011980"; gene_version "10"; transcript_id "ENSRNOT00000099468"; transcript_version "2"; exon_number "8"; gene_name "Lrrc7"; gene_source "ensembl"; gene_biotype "protein_coding"; transcript_name "Lrrc7-204"; transcript_source "ensembl"; transcript_biotype "protein_coding"; exon_id "ENSRNOE00000488984"; exon_version "1";
2	ensembl	CDS	250005450	250005506	0	-	1	gene_id "ENSRNOG00000011980"; gene_version "10"; transcript_id "ENSRNOT00000099468"; transcript_version "2"; exon_number "8"; gene_name "Lrrc7"; gene_source "ensembl"; gene_biotype "protein_coding"; transcript_name "Lrrc7-204"; transcript_source "ensembl"; transcript_biotype "protein_coding"; protein_id "ENSRNOP00000082144"; protein_version "2";
2	ensembl	exon	250005450	250005506	0	-	.	gene_id "ENSRNOG00000011980"; gene_version "10"; transcript_id "ENSRNOT00000171477"; transcript_version "1"; exon_number "8"; gene_name "Lrrc7"; gene_source "ensembl"; gene_biotype "protein_coding"; transcript_name "Lrrc7-207"; transcript_source "ensembl"; transcript_biotype "protein_coding"; exon_id "ENSRNOE00000488984"; exon_version "1";
2	ensembl	CDS	250005450	250005506	0	-	1	gene_id "ENSRNOG00000011980"; gene_version "10"; transcript_id "ENSRNOT00000171477"; transcript_version "1"; exon_number "8"; gene_name "Lrrc7"; gene_source "ensembl"; gene_biotype "protein_coding"; transcript_name "Lrrc7-207"; transcript_source "ensembl"; transcript_biotype "protein_coding"; protein_id "ENSRNOP00000102669"; protein_version "1";
2	ENSEMBL114_rn	exon	250005450	250005506	0.00481529724517826	-	.	gene_id "ENSRNOG00000011980"; transcript_id "ENSRNOG00000011980_tx_23"; exon_id "2_250005450_250005506_-"; exonnum "8"; txlen "7148";
2	ensembl	exon	250008400	250008489	0	-	.	gene_id "ENSRNOG00000011980"; gene_version "10"; transcript_id "ENSRNOT00000033502"; transcript_version "7"; exon_number "4"; gene_name "Lrrc7"; gene_source "ensembl"; gene_biotype "protein_coding"; transcript_name "Lrrc7-202"; transcript_source "ensembl"; transcript_biotype "protein_coding"; exon_id "ENSRNOE00000466360"; exon_version "1";
2	ensembl	CDS	250008400	250008489	0	-	1	gene_id "ENSRNOG00000011980"; gene_version "10"; transcript_id "ENSRNOT00000033502"; transcript_version "7"; exon_number "4"; gene_name "Lrrc7"; gene_source "ensembl"; gene_biotype "protein_coding"; transcript_name "Lrrc7-202"; transcript_source "ensembl"; transcript_biotype "protein_coding"; protein_id "ENSRNOP00000034455"; protein_version "6";
2	ensembl	exon	250008400	250008489	0	-	.	gene_id "ENSRNOG00000011980"; gene_version "10"; transcript_id "ENSRNOT00000016073"; transcript_version "9"; exon_number "6"; gene_name "Lrrc7"; gene_source "ensembl"; gene_biotype "protein_coding"; transcript_name "Lrrc7-201"; transcript_source "ensembl"; transcript_biotype "protein_coding"; exon_id "ENSRNOE00000466360"; exon_version "1";
2	ensembl	CDS	250008400	250008489	0	-	1	gene_id "ENSRNOG00000011980"; gene_version "10"; transcript_id "ENSRNOT00000016073"; transcript_version "9"; exon_number "6"; gene_name "Lrrc7"; gene_source "ensembl"; gene_biotype "protein_coding"; transcript_name "Lrrc7-201"; transcript_source "ensembl"; transcript_biotype "protein_coding"; protein_id "ENSRNOP00000016073"; protein_version "5";
2	ensembl	exon	250008400	250008489	0	-	.	gene_id "ENSRNOG00000011980"; gene_version "10"; transcript_id "ENSRNOT00000066024"; transcript_version "6"; exon_number "7"; gene_name "Lrrc7"; gene_source "ensembl"; gene_biotype "protein_coding"; transcript_name "Lrrc7-203"; transcript_source "ensembl"; transcript_biotype "protein_coding"; exon_id "ENSRNOE00000466360"; exon_version "1"; tag "Ensembl_canonical";
2	ensembl	CDS	250008400	250008489	0	-	1	gene_id "ENSRNOG00000011980"; gene_version "10"; transcript_id "ENSRNOT00000066024"; transcript_version "6"; exon_number "7"; gene_name "Lrrc7"; gene_source "ensembl"; gene_biotype "protein_coding"; transcript_name "Lrrc7-203"; transcript_source "ensembl"; transcript_biotype "protein_coding"; protein_id "ENSRNOP00000059517"; protein_version "4"; tag "Ensembl_canonical";
2	ensembl	exon	250008400	250008489	0	-	.	gene_id "ENSRNOG00000011980"; gene_version "10"; transcript_id "ENSRNOT00000116114"; transcript_version "2"; exon_number "7"; gene_name "Lrrc7"; gene_source "ensembl"; gene_biotype "protein_coding"; transcript_name "Lrrc7-206"; transcript_source "ensembl"; transcript_biotype "protein_coding"; exon_id "ENSRNOE00000466360"; exon_version "1";
2	ensembl	CDS	250008400	250008489	0	-	1	gene_id "ENSRNOG00000011980"; gene_version "10"; transcript_id "ENSRNOT00000116114"; transcript_version "2"; exon_number "7"; gene_name "Lrrc7"; gene_source "ensembl"; gene_biotype "protein_coding"; transcript_name "Lrrc7-206"; transcript_source "ensembl"; transcript_biotype "protein_coding"; protein_id "ENSRNOP00000093706"; protein_version "2";
2	ensembl	exon	250008400	250008489	0	-	.	gene_id "ENSRNOG00000011980"; gene_version "10"; transcript_id "ENSRNOT00000115389"; transcript_version "2"; exon_number "6"; gene_name "Lrrc7"; gene_source "ensembl"; gene_biotype "protein_coding"; transcript_name "Lrrc7-205"; transcript_source "ensembl"; transcript_biotype "protein_coding"; exon_id "ENSRNOE00000466360"; exon_version "1";
2	ensembl	CDS	250008400	250008489	0	-	1	gene_id "ENSRNOG00000011980"; gene_version "10"; transcript_id "ENSRNOT00000115389"; transcript_version "2"; exon_number "6"; gene_name "Lrrc7"; gene_source "ensembl"; gene_biotype "protein_coding"; transcript_name "Lrrc7-205"; transcript_source "ensembl"; transcript_biotype "protein_coding"; protein_id "ENSRNOP00000082626"; protein_version "1";
2	ensembl	exon	250008400	250008489	0	-	.	gene_id "ENSRNOG00000011980"; gene_version "10"; transcript_id "ENSRNOT00000099468"; transcript_version "2"; exon_number "7"; gene_name "Lrrc7"; gene_source "ensembl"; gene_biotype "protein_coding"; transcript_name "Lrrc7-204"; transcript_source "ensembl"; transcript_biotype "protein_coding"; exon_id "ENSRNOE00000466360"; exon_version "1";
2	ensembl	CDS	250008400	250008489	0	-	1	gene_id "ENSRNOG00000011980"; gene_version "10"; transcript_id "ENSRNOT00000099468"; transcript_version "2"; exon_number "7"; gene_name "Lrrc7"; gene_source "ensembl"; gene_biotype "protein_coding"; transcript_name "Lrrc7-204"; transcript_source "ensembl"; transcript_biotype "protein_coding"; protein_id "ENSRNOP00000082144"; protein_version "2";
2	ensembl	exon	250008400	250008489	0	-	.	gene_id "ENSRNOG00000011980"; gene_version "10"; transcript_id "ENSRNOT00000171477"; transcript_version "1"; exon_number "7"; gene_name "Lrrc7"; gene_source "ensembl"; gene_biotype "protein_coding"; transcript_name "Lrrc7-207"; transcript_source "ensembl"; transcript_biotype "protein_coding"; exon_id "ENSRNOE00000466360"; exon_version "1";
2	ensembl	CDS	250008400	250008489	0	-	1	gene_id "ENSRNOG00000011980"; gene_version "10"; transcript_id "ENSRNOT00000171477"; transcript_version "1"; exon_number "7"; gene_name "Lrrc7"; gene_source "ensembl"; gene_biotype "protein_coding"; transcript_name "Lrrc7-207"; transcript_source "ensembl"; transcript_biotype "protein_coding"; protein_id "ENSRNOP00000102669"; protein_version "1";
2	ENSEMBL114_rn	exon	250008400	250008489	0.00481529724517826	-	.	gene_id "ENSRNOG00000011980"; transcript_id "ENSRNOG00000011980_tx_23"; exon_id "2_250008400_250008489_-"; exonnum "7"; txlen "7148";
2	ensembl	exon	250033307	250033385	0	-	.	gene_id "ENSRNOG00000011980"; gene_version "10"; transcript_id "ENSRNOT00000033502"; transcript_version "7"; exon_number "3"; gene_name "Lrrc7"; gene_source "ensembl"; gene_biotype "protein_coding"; transcript_name "Lrrc7-202"; transcript_source "ensembl"; transcript_biotype "protein_coding"; exon_id "ENSRNOE00000464234"; exon_version "1";
2	ensembl	CDS	250033307	250033385	0	-	2	gene_id "ENSRNOG00000011980"; gene_version "10"; transcript_id "ENSRNOT00000033502"; transcript_version "7"; exon_number "3"; gene_name "Lrrc7"; gene_source "ensembl"; gene_biotype "protein_coding"; transcript_name "Lrrc7-202"; transcript_source "ensembl"; transcript_biotype "protein_coding"; protein_id "ENSRNOP00000034455"; protein_version "6";
2	ensembl	exon	250033307	250033385	0	-	.	gene_id "ENSRNOG00000011980"; gene_version "10"; transcript_id "ENSRNOT00000016073"; transcript_version "9"; exon_number "5"; gene_name "Lrrc7"; gene_source "ensembl"; gene_biotype "protein_coding"; transcript_name "Lrrc7-201"; transcript_source "ensembl"; transcript_biotype "protein_coding"; exon_id "ENSRNOE00000464234"; exon_version "1";
2	ensembl	CDS	250033307	250033385	0	-	2	gene_id "ENSRNOG00000011980"; gene_version "10"; transcript_id "ENSRNOT00000016073"; transcript_version "9"; exon_number "5"; gene_name "Lrrc7"; gene_source "ensembl"; gene_biotype "protein_coding"; transcript_name "Lrrc7-201"; transcript_source "ensembl"; transcript_biotype "protein_coding"; protein_id "ENSRNOP00000016073"; protein_version "5";
2	ensembl	exon	250033307	250033385	0	-	.	gene_id "ENSRNOG00000011980"; gene_version "10"; transcript_id "ENSRNOT00000066024"; transcript_version "6"; exon_number "6"; gene_name "Lrrc7"; gene_source "ensembl"; gene_biotype "protein_coding"; transcript_name "Lrrc7-203"; transcript_source "ensembl"; transcript_biotype "protein_coding"; exon_id "ENSRNOE00000464234"; exon_version "1"; tag "Ensembl_canonical";
2	ensembl	CDS	250033307	250033385	0	-	2	gene_id "ENSRNOG00000011980"; gene_version "10"; transcript_id "ENSRNOT00000066024"; transcript_version "6"; exon_number "6"; gene_name "Lrrc7"; gene_source "ensembl"; gene_biotype "protein_coding"; transcript_name "Lrrc7-203"; transcript_source "ensembl"; transcript_biotype "protein_coding"; protein_id "ENSRNOP00000059517"; protein_version "4"; tag "Ensembl_canonical";
2	ensembl	exon	250033307	250033385	0	-	.	gene_id "ENSRNOG00000011980"; gene_version "10"; transcript_id "ENSRNOT00000116114"; transcript_version "2"; exon_number "6"; gene_name "Lrrc7"; gene_source "ensembl"; gene_biotype "protein_coding"; transcript_name "Lrrc7-206"; transcript_source "ensembl"; transcript_biotype "protein_coding"; exon_id "ENSRNOE00000464234"; exon_version "1";
2	ensembl	CDS	250033307	250033385	0	-	2	gene_id "ENSRNOG00000011980"; gene_version "10"; transcript_id "ENSRNOT00000116114"; transcript_version "2"; exon_number "6"; gene_name "Lrrc7"; gene_source "ensembl"; gene_biotype "protein_coding"; transcript_name "Lrrc7-206"; transcript_source "ensembl"; transcript_biotype "protein_coding"; protein_id "ENSRNOP00000093706"; protein_version "2";
2	ensembl	exon	250033307	250033385	0	-	.	gene_id "ENSRNOG00000011980"; gene_version "10"; transcript_id "ENSRNOT00000115389"; transcript_version "2"; exon_number "5"; gene_name "Lrrc7"; gene_source "ensembl"; gene_biotype "protein_coding"; transcript_name "Lrrc7-205"; transcript_source "ensembl"; transcript_biotype "protein_coding"; exon_id "ENSRNOE00000464234"; exon_version "1";
2	ensembl	CDS	250033307	250033385	0	-	2	gene_id "ENSRNOG00000011980"; gene_version "10"; transcript_id "ENSRNOT00000115389"; transcript_version "2"; exon_number "5"; gene_name "Lrrc7"; gene_source "ensembl"; gene_biotype "protein_coding"; transcript_name "Lrrc7-205"; transcript_source "ensembl"; transcript_biotype "protein_coding"; protein_id "ENSRNOP00000082626"; protein_version "1";
2	ensembl	exon	250033307	250033385	0	-	.	gene_id "ENSRNOG00000011980"; gene_version "10"; transcript_id "ENSRNOT00000099468"; transcript_version "2"; exon_number "6"; gene_name "Lrrc7"; gene_source "ensembl"; gene_biotype "protein_coding"; transcript_name "Lrrc7-204"; transcript_source "ensembl"; transcript_biotype "protein_coding"; exon_id "ENSRNOE00000464234"; exon_version "1";
2	ensembl	CDS	250033307	250033385	0	-	2	gene_id "ENSRNOG00000011980"; gene_version "10"; transcript_id "ENSRNOT00000099468"; transcript_version "2"; exon_number "6"; gene_name "Lrrc7"; gene_source "ensembl"; gene_biotype "protein_coding"; transcript_name "Lrrc7-204"; transcript_source "ensembl"; transcript_biotype "protein_coding"; protein_id "ENSRNOP00000082144"; protein_version "2";
2	ensembl	exon	250033307	250033385	0	-	.	gene_id "ENSRNOG00000011980"; gene_version "10"; transcript_id "ENSRNOT00000171477"; transcript_version "1"; exon_number "6"; gene_name "Lrrc7"; gene_source "ensembl"; gene_biotype "protein_coding"; transcript_name "Lrrc7-207"; transcript_source "ensembl"; transcript_biotype "protein_coding"; exon_id "ENSRNOE00000464234"; exon_version "1";
2	ensembl	CDS	250033307	250033385	0	-	2	gene_id "ENSRNOG00000011980"; gene_version "10"; transcript_id "ENSRNOT00000171477"; transcript_version "1"; exon_number "6"; gene_name "Lrrc7"; gene_source "ensembl"; gene_biotype "protein_coding"; transcript_name "Lrrc7-207"; transcript_source "ensembl"; transcript_biotype "protein_coding"; protein_id "ENSRNOP00000102669"; protein_version "1";
2	ENSEMBL114_rn	exon	250033307	250033385	0.00481529724517826	-	.	gene_id "ENSRNOG00000011980"; transcript_id "ENSRNOG00000011980_tx_23"; exon_id "2_250033307_250033385_-"; exonnum "6"; txlen "7148";
2	ensembl	exon	250057952	250058069	0	-	.	gene_id "ENSRNOG00000011980"; gene_version "10"; transcript_id "ENSRNOT00000033502"; transcript_version "7"; exon_number "2"; gene_name "Lrrc7"; gene_source "ensembl"; gene_biotype "protein_coding"; transcript_name "Lrrc7-202"; transcript_source "ensembl"; transcript_biotype "protein_coding"; exon_id "ENSRNOE00000466756"; exon_version "1";
2	ensembl	CDS	250057952	250058069	0	-	0	gene_id "ENSRNOG00000011980"; gene_version "10"; transcript_id "ENSRNOT00000033502"; transcript_version "7"; exon_number "2"; gene_name "Lrrc7"; gene_source "ensembl"; gene_biotype "protein_coding"; transcript_name "Lrrc7-202"; transcript_source "ensembl"; transcript_biotype "protein_coding"; protein_id "ENSRNOP00000034455"; protein_version "6";
2	ensembl	exon	250057952	250058069	0	-	.	gene_id "ENSRNOG00000011980"; gene_version "10"; transcript_id "ENSRNOT00000016073"; transcript_version "9"; exon_number "4"; gene_name "Lrrc7"; gene_source "ensembl"; gene_biotype "protein_coding"; transcript_name "Lrrc7-201"; transcript_source "ensembl"; transcript_biotype "protein_coding"; exon_id "ENSRNOE00000466756"; exon_version "1";
2	ensembl	CDS	250057952	250058069	0	-	0	gene_id "ENSRNOG00000011980"; gene_version "10"; transcript_id "ENSRNOT00000016073"; transcript_version "9"; exon_number "4"; gene_name "Lrrc7"; gene_source "ensembl"; gene_biotype "protein_coding"; transcript_name "Lrrc7-201"; transcript_source "ensembl"; transcript_biotype "protein_coding"; protein_id "ENSRNOP00000016073"; protein_version "5";
2	ensembl	exon	250057952	250058069	0	-	.	gene_id "ENSRNOG00000011980"; gene_version "10"; transcript_id "ENSRNOT00000066024"; transcript_version "6"; exon_number "5"; gene_name "Lrrc7"; gene_source "ensembl"; gene_biotype "protein_coding"; transcript_name "Lrrc7-203"; transcript_source "ensembl"; transcript_biotype "protein_coding"; exon_id "ENSRNOE00000466756"; exon_version "1"; tag "Ensembl_canonical";
2	ensembl	CDS	250057952	250058069	0	-	0	gene_id "ENSRNOG00000011980"; gene_version "10"; transcript_id "ENSRNOT00000066024"; transcript_version "6"; exon_number "5"; gene_name "Lrrc7"; gene_source "ensembl"; gene_biotype "protein_coding"; transcript_name "Lrrc7-203"; transcript_source "ensembl"; transcript_biotype "protein_coding"; protein_id "ENSRNOP00000059517"; protein_version "4"; tag "Ensembl_canonical";
2	ensembl	exon	250057952	250058069	0	-	.	gene_id "ENSRNOG00000011980"; gene_version "10"; transcript_id "ENSRNOT00000116114"; transcript_version "2"; exon_number "5"; gene_name "Lrrc7"; gene_source "ensembl"; gene_biotype "protein_coding"; transcript_name "Lrrc7-206"; transcript_source "ensembl"; transcript_biotype "protein_coding"; exon_id "ENSRNOE00000466756"; exon_version "1";
2	ensembl	CDS	250057952	250058069	0	-	0	gene_id "ENSRNOG00000011980"; gene_version "10"; transcript_id "ENSRNOT00000116114"; transcript_version "2"; exon_number "5"; gene_name "Lrrc7"; gene_source "ensembl"; gene_biotype "protein_coding"; transcript_name "Lrrc7-206"; transcript_source "ensembl"; transcript_biotype "protein_coding"; protein_id "ENSRNOP00000093706"; protein_version "2";
2	ensembl	exon	250057952	250058069	0	-	.	gene_id "ENSRNOG00000011980"; gene_version "10"; transcript_id "ENSRNOT00000115389"; transcript_version "2"; exon_number "4"; gene_name "Lrrc7"; gene_source "ensembl"; gene_biotype "protein_coding"; transcript_name "Lrrc7-205"; transcript_source "ensembl"; transcript_biotype "protein_coding"; exon_id "ENSRNOE00000466756"; exon_version "1";
2	ensembl	CDS	250057952	250058069	0	-	0	gene_id "ENSRNOG00000011980"; gene_version "10"; transcript_id "ENSRNOT00000115389"; transcript_version "2"; exon_number "4"; gene_name "Lrrc7"; gene_source "ensembl"; gene_biotype "protein_coding"; transcript_name "Lrrc7-205"; transcript_source "ensembl"; transcript_biotype "protein_coding"; protein_id "ENSRNOP00000082626"; protein_version "1";
2	ensembl	exon	250057952	250058069	0	-	.	gene_id "ENSRNOG00000011980"; gene_version "10"; transcript_id "ENSRNOT00000099468"; transcript_version "2"; exon_number "5"; gene_name "Lrrc7"; gene_source "ensembl"; gene_biotype "protein_coding"; transcript_name "Lrrc7-204"; transcript_source "ensembl"; transcript_biotype "protein_coding"; exon_id "ENSRNOE00000466756"; exon_version "1";
2	ensembl	CDS	250057952	250058069	0	-	0	gene_id "ENSRNOG00000011980"; gene_version "10"; transcript_id "ENSRNOT00000099468"; transcript_version "2"; exon_number "5"; gene_name "Lrrc7"; gene_source "ensembl"; gene_biotype "protein_coding"; transcript_name "Lrrc7-204"; transcript_source "ensembl"; transcript_biotype "protein_coding"; protein_id "ENSRNOP00000082144"; protein_version "2";
2	ensembl	exon	250057952	250058069	0	-	.	gene_id "ENSRNOG00000011980"; gene_version "10"; transcript_id "ENSRNOT00000171477"; transcript_version "1"; exon_number "5"; gene_name "Lrrc7"; gene_source "ensembl"; gene_biotype "protein_coding"; transcript_name "Lrrc7-207"; transcript_source "ensembl"; transcript_biotype "protein_coding"; exon_id "ENSRNOE00000466756"; exon_version "1";
2	ensembl	CDS	250057952	250058069	0	-	0	gene_id "ENSRNOG00000011980"; gene_version "10"; transcript_id "ENSRNOT00000171477"; transcript_version "1"; exon_number "5"; gene_name "Lrrc7"; gene_source "ensembl"; gene_biotype "protein_coding"; transcript_name "Lrrc7-207"; transcript_source "ensembl"; transcript_biotype "protein_coding"; protein_id "ENSRNOP00000102669"; protein_version "1";
2	ENSEMBL114_rn	exon	250057952	250058069	0.00481529724517826	-	.	gene_id "ENSRNOG00000011980"; transcript_id "ENSRNOG00000011980_tx_23"; exon_id "2_250057952_250058069_-"; exonnum "5"; txlen "7148";
2	ensembl	exon	250092214	250092416	0	-	.	gene_id "ENSRNOG00000011980"; gene_version "10"; transcript_id "ENSRNOT00000016073"; transcript_version "9"; exon_number "3"; gene_name "Lrrc7"; gene_source "ensembl"; gene_biotype "protein_coding"; transcript_name "Lrrc7-201"; transcript_source "ensembl"; transcript_biotype "protein_coding"; exon_id "ENSRNOE00000505009"; exon_version "1";
2	ensembl	CDS	250092214	250092416	0	-	2	gene_id "ENSRNOG00000011980"; gene_version "10"; transcript_id "ENSRNOT00000016073"; transcript_version "9"; exon_number "3"; gene_name "Lrrc7"; gene_source "ensembl"; gene_biotype "protein_coding"; transcript_name "Lrrc7-201"; transcript_source "ensembl"; transcript_biotype "protein_coding"; protein_id "ENSRNOP00000016073"; protein_version "5";
2	ensembl	exon	250092214	250092416	0	-	.	gene_id "ENSRNOG00000011980"; gene_version "10"; transcript_id "ENSRNOT00000066024"; transcript_version "6"; exon_number "4"; gene_name "Lrrc7"; gene_source "ensembl"; gene_biotype "protein_coding"; transcript_name "Lrrc7-203"; transcript_source "ensembl"; transcript_biotype "protein_coding"; exon_id "ENSRNOE00000505009"; exon_version "1"; tag "Ensembl_canonical";
2	ensembl	CDS	250092214	250092416	0	-	2	gene_id "ENSRNOG00000011980"; gene_version "10"; transcript_id "ENSRNOT00000066024"; transcript_version "6"; exon_number "4"; gene_name "Lrrc7"; gene_source "ensembl"; gene_biotype "protein_coding"; transcript_name "Lrrc7-203"; transcript_source "ensembl"; transcript_biotype "protein_coding"; protein_id "ENSRNOP00000059517"; protein_version "4"; tag "Ensembl_canonical";
2	ensembl	exon	250092214	250092416	0	-	.	gene_id "ENSRNOG00000011980"; gene_version "10"; transcript_id "ENSRNOT00000116114"; transcript_version "2"; exon_number "4"; gene_name "Lrrc7"; gene_source "ensembl"; gene_biotype "protein_coding"; transcript_name "Lrrc7-206"; transcript_source "ensembl"; transcript_biotype "protein_coding"; exon_id "ENSRNOE00000505009"; exon_version "1";
2	ensembl	CDS	250092214	250092416	0	-	2	gene_id "ENSRNOG00000011980"; gene_version "10"; transcript_id "ENSRNOT00000116114"; transcript_version "2"; exon_number "4"; gene_name "Lrrc7"; gene_source "ensembl"; gene_biotype "protein_coding"; transcript_name "Lrrc7-206"; transcript_source "ensembl"; transcript_biotype "protein_coding"; protein_id "ENSRNOP00000093706"; protein_version "2";
2	ensembl	exon	250092214	250092416	0	-	.	gene_id "ENSRNOG00000011980"; gene_version "10"; transcript_id "ENSRNOT00000115389"; transcript_version "2"; exon_number "3"; gene_name "Lrrc7"; gene_source "ensembl"; gene_biotype "protein_coding"; transcript_name "Lrrc7-205"; transcript_source "ensembl"; transcript_biotype "protein_coding"; exon_id "ENSRNOE00000505009"; exon_version "1";
2	ensembl	CDS	250092214	250092416	0	-	2	gene_id "ENSRNOG00000011980"; gene_version "10"; transcript_id "ENSRNOT00000115389"; transcript_version "2"; exon_number "3"; gene_name "Lrrc7"; gene_source "ensembl"; gene_biotype "protein_coding"; transcript_name "Lrrc7-205"; transcript_source "ensembl"; transcript_biotype "protein_coding"; protein_id "ENSRNOP00000082626"; protein_version "1";
2	ensembl	exon	250092214	250092416	0	-	.	gene_id "ENSRNOG00000011980"; gene_version "10"; transcript_id "ENSRNOT00000099468"; transcript_version "2"; exon_number "4"; gene_name "Lrrc7"; gene_source "ensembl"; gene_biotype "protein_coding"; transcript_name "Lrrc7-204"; transcript_source "ensembl"; transcript_biotype "protein_coding"; exon_id "ENSRNOE00000505009"; exon_version "1";
2	ensembl	CDS	250092214	250092416	0	-	2	gene_id "ENSRNOG00000011980"; gene_version "10"; transcript_id "ENSRNOT00000099468"; transcript_version "2"; exon_number "4"; gene_name "Lrrc7"; gene_source "ensembl"; gene_biotype "protein_coding"; transcript_name "Lrrc7-204"; transcript_source "ensembl"; transcript_biotype "protein_coding"; protein_id "ENSRNOP00000082144"; protein_version "2";
2	ensembl	exon	250092214	250092416	0	-	.	gene_id "ENSRNOG00000011980"; gene_version "10"; transcript_id "ENSRNOT00000171477"; transcript_version "1"; exon_number "4"; gene_name "Lrrc7"; gene_source "ensembl"; gene_biotype "protein_coding"; transcript_name "Lrrc7-207"; transcript_source "ensembl"; transcript_biotype "protein_coding"; exon_id "ENSRNOE00000505009"; exon_version "1";
2	ensembl	CDS	250092214	250092416	0	-	2	gene_id "ENSRNOG00000011980"; gene_version "10"; transcript_id "ENSRNOT00000171477"; transcript_version "1"; exon_number "4"; gene_name "Lrrc7"; gene_source "ensembl"; gene_biotype "protein_coding"; transcript_name "Lrrc7-207"; transcript_source "ensembl"; transcript_biotype "protein_coding"; protein_id "ENSRNOP00000102669"; protein_version "1";
2	ENSEMBL114_rn	exon	250092214	250092416	0.00481529724517826	-	.	gene_id "ENSRNOG00000011980"; transcript_id "ENSRNOG00000011980_tx_23"; exon_id "2_250092214_250092416_-"; exonnum "4"; txlen "7148";
2	ensembl	exon	250092214	250092417	0	-	.	gene_id "ENSRNOG00000011980"; gene_version "10"; transcript_id "ENSRNOT00000033502"; transcript_version "7"; exon_number "1"; gene_name "Lrrc7"; gene_source "ensembl"; gene_biotype "protein_coding"; transcript_name "Lrrc7-202"; transcript_source "ensembl"; transcript_biotype "protein_coding"; exon_id "ENSRNOE00000588364"; exon_version "2";
2	ensembl	CDS	250092214	250092417	0	-	0	gene_id "ENSRNOG00000011980"; gene_version "10"; transcript_id "ENSRNOT00000033502"; transcript_version "7"; exon_number "1"; gene_name "Lrrc7"; gene_source "ensembl"; gene_biotype "protein_coding"; transcript_name "Lrrc7-202"; transcript_source "ensembl"; transcript_biotype "protein_coding"; protein_id "ENSRNOP00000034455"; protein_version "6";
2	ensembl	start_codon	250092415	250092416	0	-	2	gene_id "ENSRNOG00000011980"; gene_version "10"; transcript_id "ENSRNOT00000016073"; transcript_version "9"; exon_number "3"; gene_name "Lrrc7"; gene_source "ensembl"; gene_biotype "protein_coding"; transcript_name "Lrrc7-201"; transcript_source "ensembl"; transcript_biotype "protein_coding";
2	ensembl	start_codon	250092415	250092416	0	-	2	gene_id "ENSRNOG00000011980"; gene_version "10"; transcript_id "ENSRNOT00000066024"; transcript_version "6"; exon_number "4"; gene_name "Lrrc7"; gene_source "ensembl"; gene_biotype "protein_coding"; transcript_name "Lrrc7-203"; transcript_source "ensembl"; transcript_biotype "protein_coding"; tag "Ensembl_canonical";
2	ensembl	start_codon	250092415	250092416	0	-	2	gene_id "ENSRNOG00000011980"; gene_version "10"; transcript_id "ENSRNOT00000116114"; transcript_version "2"; exon_number "4"; gene_name "Lrrc7"; gene_source "ensembl"; gene_biotype "protein_coding"; transcript_name "Lrrc7-206"; transcript_source "ensembl"; transcript_biotype "protein_coding";
2	ensembl	start_codon	250092415	250092416	0	-	2	gene_id "ENSRNOG00000011980"; gene_version "10"; transcript_id "ENSRNOT00000099468"; transcript_version "2"; exon_number "4"; gene_name "Lrrc7"; gene_source "ensembl"; gene_biotype "protein_coding"; transcript_name "Lrrc7-204"; transcript_source "ensembl"; transcript_biotype "protein_coding";
2	ensembl	start_codon	250092415	250092416	0	-	2	gene_id "ENSRNOG00000011980"; gene_version "10"; transcript_id "ENSRNOT00000171477"; transcript_version "1"; exon_number "4"; gene_name "Lrrc7"; gene_source "ensembl"; gene_biotype "protein_coding"; transcript_name "Lrrc7-207"; transcript_source "ensembl"; transcript_biotype "protein_coding";
2	ensembl	CDS	250153577	250153577	0	-	0	gene_id "ENSRNOG00000011980"; gene_version "10"; transcript_id "ENSRNOT00000016073"; transcript_version "9"; exon_number "2"; gene_name "Lrrc7"; gene_source "ensembl"; gene_biotype "protein_coding"; transcript_name "Lrrc7-201"; transcript_source "ensembl"; transcript_biotype "protein_coding"; protein_id "ENSRNOP00000016073"; protein_version "5";
2	ensembl	start_codon	250153577	250153577	0	-	0	gene_id "ENSRNOG00000011980"; gene_version "10"; transcript_id "ENSRNOT00000016073"; transcript_version "9"; exon_number "2"; gene_name "Lrrc7"; gene_source "ensembl"; gene_biotype "protein_coding"; transcript_name "Lrrc7-201"; transcript_source "ensembl"; transcript_biotype "protein_coding";
2	ensembl	CDS	250153577	250153577	0	-	0	gene_id "ENSRNOG00000011980"; gene_version "10"; transcript_id "ENSRNOT00000066024"; transcript_version "6"; exon_number "3"; gene_name "Lrrc7"; gene_source "ensembl"; gene_biotype "protein_coding"; transcript_name "Lrrc7-203"; transcript_source "ensembl"; transcript_biotype "protein_coding"; protein_id "ENSRNOP00000059517"; protein_version "4"; tag "Ensembl_canonical";
2	ensembl	start_codon	250153577	250153577	0	-	0	gene_id "ENSRNOG00000011980"; gene_version "10"; transcript_id "ENSRNOT00000066024"; transcript_version "6"; exon_number "3"; gene_name "Lrrc7"; gene_source "ensembl"; gene_biotype "protein_coding"; transcript_name "Lrrc7-203"; transcript_source "ensembl"; transcript_biotype "protein_coding"; tag "Ensembl_canonical";
2	ensembl	CDS	250153577	250153577	0	-	0	gene_id "ENSRNOG00000011980"; gene_version "10"; transcript_id "ENSRNOT00000116114"; transcript_version "2"; exon_number "3"; gene_name "Lrrc7"; gene_source "ensembl"; gene_biotype "protein_coding"; transcript_name "Lrrc7-206"; transcript_source "ensembl"; transcript_biotype "protein_coding"; protein_id "ENSRNOP00000093706"; protein_version "2";
2	ensembl	start_codon	250153577	250153577	0	-	0	gene_id "ENSRNOG00000011980"; gene_version "10"; transcript_id "ENSRNOT00000116114"; transcript_version "2"; exon_number "3"; gene_name "Lrrc7"; gene_source "ensembl"; gene_biotype "protein_coding"; transcript_name "Lrrc7-206"; transcript_source "ensembl"; transcript_biotype "protein_coding";
2	ensembl	CDS	250153577	250153577	0	-	0	gene_id "ENSRNOG00000011980"; gene_version "10"; transcript_id "ENSRNOT00000099468"; transcript_version "2"; exon_number "3"; gene_name "Lrrc7"; gene_source "ensembl"; gene_biotype "protein_coding"; transcript_name "Lrrc7-204"; transcript_source "ensembl"; transcript_biotype "protein_coding"; protein_id "ENSRNOP00000082144"; protein_version "2";
2	ensembl	start_codon	250153577	250153577	0	-	0	gene_id "ENSRNOG00000011980"; gene_version "10"; transcript_id "ENSRNOT00000099468"; transcript_version "2"; exon_number "3"; gene_name "Lrrc7"; gene_source "ensembl"; gene_biotype "protein_coding"; transcript_name "Lrrc7-204"; transcript_source "ensembl"; transcript_biotype "protein_coding";
2	ensembl	CDS	250153577	250153577	0	-	0	gene_id "ENSRNOG00000011980"; gene_version "10"; transcript_id "ENSRNOT00000171477"; transcript_version "1"; exon_number "3"; gene_name "Lrrc7"; gene_source "ensembl"; gene_biotype "protein_coding"; transcript_name "Lrrc7-207"; transcript_source "ensembl"; transcript_biotype "protein_coding"; protein_id "ENSRNOP00000102669"; protein_version "1";
2	ensembl	start_codon	250153577	250153577	0	-	0	gene_id "ENSRNOG00000011980"; gene_version "10"; transcript_id "ENSRNOT00000171477"; transcript_version "1"; exon_number "3"; gene_name "Lrrc7"; gene_source "ensembl"; gene_biotype "protein_coding"; transcript_name "Lrrc7-207"; transcript_source "ensembl"; transcript_biotype "protein_coding";
2	ensembl	exon	250153577	250153652	0	-	.	gene_id "ENSRNOG00000011980"; gene_version "10"; transcript_id "ENSRNOT00000016073"; transcript_version "9"; exon_number "2"; gene_name "Lrrc7"; gene_source "ensembl"; gene_biotype "protein_coding"; transcript_name "Lrrc7-201"; transcript_source "ensembl"; transcript_biotype "protein_coding"; exon_id "ENSRNOE00000724017"; exon_version "1";
2	ensembl	exon	250153577	250153652	0	-	.	gene_id "ENSRNOG00000011980"; gene_version "10"; transcript_id "ENSRNOT00000066024"; transcript_version "6"; exon_number "3"; gene_name "Lrrc7"; gene_source "ensembl"; gene_biotype "protein_coding"; transcript_name "Lrrc7-203"; transcript_source "ensembl"; transcript_biotype "protein_coding"; exon_id "ENSRNOE00000724017"; exon_version "1"; tag "Ensembl_canonical";
2	ensembl	exon	250153577	250153652	0	-	.	gene_id "ENSRNOG00000011980"; gene_version "10"; transcript_id "ENSRNOT00000116114"; transcript_version "2"; exon_number "3"; gene_name "Lrrc7"; gene_source "ensembl"; gene_biotype "protein_coding"; transcript_name "Lrrc7-206"; transcript_source "ensembl"; transcript_biotype "protein_coding"; exon_id "ENSRNOE00000724017"; exon_version "1";
2	ensembl	exon	250153577	250153652	0	-	.	gene_id "ENSRNOG00000011980"; gene_version "10"; transcript_id "ENSRNOT00000099468"; transcript_version "2"; exon_number "3"; gene_name "Lrrc7"; gene_source "ensembl"; gene_biotype "protein_coding"; transcript_name "Lrrc7-204"; transcript_source "ensembl"; transcript_biotype "protein_coding"; exon_id "ENSRNOE00000724017"; exon_version "1";
2	ensembl	exon	250153577	250153652	0	-	.	gene_id "ENSRNOG00000011980"; gene_version "10"; transcript_id "ENSRNOT00000171477"; transcript_version "1"; exon_number "3"; gene_name "Lrrc7"; gene_source "ensembl"; gene_biotype "protein_coding"; transcript_name "Lrrc7-207"; transcript_source "ensembl"; transcript_biotype "protein_coding"; exon_id "ENSRNOE00000724017"; exon_version "1";
2	ENSEMBL114_rn	exon	250153577	250153652	0.00481529724517826	-	.	gene_id "ENSRNOG00000011980"; transcript_id "ENSRNOG00000011980_tx_23"; exon_id "2_250153577_250153652_-"; exonnum "3"; txlen "7148";
2	ensembl	five_prime_utr	250153578	250153652	0	-	.	gene_id "ENSRNOG00000011980"; gene_version "10"; transcript_id "ENSRNOT00000016073"; transcript_version "9"; gene_name "Lrrc7"; gene_source "ensembl"; gene_biotype "protein_coding"; transcript_name "Lrrc7-201"; transcript_source "ensembl"; transcript_biotype "protein_coding";
2	ensembl	five_prime_utr	250153578	250153652	0	-	.	gene_id "ENSRNOG00000011980"; gene_version "10"; transcript_id "ENSRNOT00000066024"; transcript_version "6"; gene_name "Lrrc7"; gene_source "ensembl"; gene_biotype "protein_coding"; transcript_name "Lrrc7-203"; transcript_source "ensembl"; transcript_biotype "protein_coding"; tag "Ensembl_canonical";
2	ensembl	five_prime_utr	250153578	250153652	0	-	.	gene_id "ENSRNOG00000011980"; gene_version "10"; transcript_id "ENSRNOT00000116114"; transcript_version "2"; gene_name "Lrrc7"; gene_source "ensembl"; gene_biotype "protein_coding"; transcript_name "Lrrc7-206"; transcript_source "ensembl"; transcript_biotype "protein_coding";
2	ensembl	five_prime_utr	250153578	250153652	0	-	.	gene_id "ENSRNOG00000011980"; gene_version "10"; transcript_id "ENSRNOT00000099468"; transcript_version "2"; gene_name "Lrrc7"; gene_source "ensembl"; gene_biotype "protein_coding"; transcript_name "Lrrc7-204"; transcript_source "ensembl"; transcript_biotype "protein_coding";
2	ensembl	five_prime_utr	250153578	250153652	0	-	.	gene_id "ENSRNOG00000011980"; gene_version "10"; transcript_id "ENSRNOT00000171477"; transcript_version "1"; gene_name "Lrrc7"; gene_source "ensembl"; gene_biotype "protein_coding"; transcript_name "Lrrc7-207"; transcript_source "ensembl"; transcript_biotype "protein_coding";
2	ensembl	exon	250192009	250192106	0	-	.	gene_id "ENSRNOG00000011980"; gene_version "10"; transcript_id "ENSRNOT00000066024"; transcript_version "6"; exon_number "2"; gene_name "Lrrc7"; gene_source "ensembl"; gene_biotype "protein_coding"; transcript_name "Lrrc7-203"; transcript_source "ensembl"; transcript_biotype "protein_coding"; exon_id "ENSRNOE00000812303"; exon_version "1"; tag "Ensembl_canonical";
2	ensembl	five_prime_utr	250192009	250192106	0	-	.	gene_id "ENSRNOG00000011980"; gene_version "10"; transcript_id "ENSRNOT00000066024"; transcript_version "6"; gene_name "Lrrc7"; gene_source "ensembl"; gene_biotype "protein_coding"; transcript_name "Lrrc7-203"; transcript_source "ensembl"; transcript_biotype "protein_coding"; tag "Ensembl_canonical";
2	ensembl	exon	250192009	250192106	0	-	.	gene_id "ENSRNOG00000011980"; gene_version "10"; transcript_id "ENSRNOT00000116114"; transcript_version "2"; exon_number "2"; gene_name "Lrrc7"; gene_source "ensembl"; gene_biotype "protein_coding"; transcript_name "Lrrc7-206"; transcript_source "ensembl"; transcript_biotype "protein_coding"; exon_id "ENSRNOE00000812303"; exon_version "1";
2	ensembl	five_prime_utr	250192009	250192106	0	-	.	gene_id "ENSRNOG00000011980"; gene_version "10"; transcript_id "ENSRNOT00000116114"; transcript_version "2"; gene_name "Lrrc7"; gene_source "ensembl"; gene_biotype "protein_coding"; transcript_name "Lrrc7-206"; transcript_source "ensembl"; transcript_biotype "protein_coding";
2	ensembl	exon	250192009	250192106	0	-	.	gene_id "ENSRNOG00000011980"; gene_version "10"; transcript_id "ENSRNOT00000115389"; transcript_version "2"; exon_number "2"; gene_name "Lrrc7"; gene_source "ensembl"; gene_biotype "protein_coding"; transcript_name "Lrrc7-205"; transcript_source "ensembl"; transcript_biotype "protein_coding"; exon_id "ENSRNOE00000673718"; exon_version "1";
2	ensembl	CDS	250192009	250192106	0	-	1	gene_id "ENSRNOG00000011980"; gene_version "10"; transcript_id "ENSRNOT00000115389"; transcript_version "2"; exon_number "2"; gene_name "Lrrc7"; gene_source "ensembl"; gene_biotype "protein_coding"; transcript_name "Lrrc7-205"; transcript_source "ensembl"; transcript_biotype "protein_coding"; protein_id "ENSRNOP00000082626"; protein_version "1";
2	ensembl	exon	250192009	250192106	0	-	.	gene_id "ENSRNOG00000011980"; gene_version "10"; transcript_id "ENSRNOT00000099468"; transcript_version "2"; exon_number "2"; gene_name "Lrrc7"; gene_source "ensembl"; gene_biotype "protein_coding"; transcript_name "Lrrc7-204"; transcript_source "ensembl"; transcript_biotype "protein_coding"; exon_id "ENSRNOE00000812303"; exon_version "1";
2	ensembl	five_prime_utr	250192009	250192106	0	-	.	gene_id "ENSRNOG00000011980"; gene_version "10"; transcript_id "ENSRNOT00000099468"; transcript_version "2"; gene_name "Lrrc7"; gene_source "ensembl"; gene_biotype "protein_coding"; transcript_name "Lrrc7-204"; transcript_source "ensembl"; transcript_biotype "protein_coding";
2	ensembl	exon	250192009	250192106	0	-	.	gene_id "ENSRNOG00000011980"; gene_version "10"; transcript_id "ENSRNOT00000171477"; transcript_version "1"; exon_number "2"; gene_name "Lrrc7"; gene_source "ensembl"; gene_biotype "protein_coding"; transcript_name "Lrrc7-207"; transcript_source "ensembl"; transcript_biotype "protein_coding"; exon_id "ENSRNOE00000812303"; exon_version "1";
2	ensembl	five_prime_utr	250192009	250192106	0	-	.	gene_id "ENSRNOG00000011980"; gene_version "10"; transcript_id "ENSRNOT00000171477"; transcript_version "1"; gene_name "Lrrc7"; gene_source "ensembl"; gene_biotype "protein_coding"; transcript_name "Lrrc7-207"; transcript_source "ensembl"; transcript_biotype "protein_coding";
2	ENSEMBL114_rn	exon	250192009	250192106	0.00481529724517826	-	.	gene_id "ENSRNOG00000011980"; transcript_id "ENSRNOG00000011980_tx_23"; exon_id "2_250192009_250192106_-"; exonnum "2"; txlen "7148";
2	ensembl	exon	250192009	250192114	0	-	.	gene_id "ENSRNOG00000011980"; gene_version "10"; transcript_id "ENSRNOT00000016073"; transcript_version "9"; exon_number "1"; gene_name "Lrrc7"; gene_source "ensembl"; gene_biotype "protein_coding"; transcript_name "Lrrc7-201"; transcript_source "ensembl"; transcript_biotype "protein_coding"; exon_id "ENSRNOE00000372976"; exon_version "2";
2	ensembl	five_prime_utr	250192009	250192114	0	-	.	gene_id "ENSRNOG00000011980"; gene_version "10"; transcript_id "ENSRNOT00000016073"; transcript_version "9"; gene_name "Lrrc7"; gene_source "ensembl"; gene_biotype "protein_coding"; transcript_name "Lrrc7-201"; transcript_source "ensembl"; transcript_biotype "protein_coding";
2	ensembl	start_codon	250192106	250192106	0	-	1	gene_id "ENSRNOG00000011980"; gene_version "10"; transcript_id "ENSRNOT00000115389"; transcript_version "2"; exon_number "2"; gene_name "Lrrc7"; gene_source "ensembl"; gene_biotype "protein_coding"; transcript_name "Lrrc7-205"; transcript_source "ensembl"; transcript_biotype "protein_coding";
2	ensembl	CDS	250293062	250293063	0	-	0	gene_id "ENSRNOG00000011980"; gene_version "10"; transcript_id "ENSRNOT00000115389"; transcript_version "2"; exon_number "1"; gene_name "Lrrc7"; gene_source "ensembl"; gene_biotype "protein_coding"; transcript_name "Lrrc7-205"; transcript_source "ensembl"; transcript_biotype "protein_coding"; protein_id "ENSRNOP00000082626"; protein_version "1";
2	ensembl	start_codon	250293062	250293063	0	-	0	gene_id "ENSRNOG00000011980"; gene_version "10"; transcript_id "ENSRNOT00000115389"; transcript_version "2"; exon_number "1"; gene_name "Lrrc7"; gene_source "ensembl"; gene_biotype "protein_coding"; transcript_name "Lrrc7-205"; transcript_source "ensembl"; transcript_biotype "protein_coding";
2	ensembl	exon	250293062	250293718	0	-	.	gene_id "ENSRNOG00000011980"; gene_version "10"; transcript_id "ENSRNOT00000066024"; transcript_version "6"; exon_number "1"; gene_name "Lrrc7"; gene_source "ensembl"; gene_biotype "protein_coding"; transcript_name "Lrrc7-203"; transcript_source "ensembl"; transcript_biotype "protein_coding"; exon_id "ENSRNOE00000675274"; exon_version "1"; tag "Ensembl_canonical";
2	ensembl	five_prime_utr	250293062	250293718	0	-	.	gene_id "ENSRNOG00000011980"; gene_version "10"; transcript_id "ENSRNOT00000066024"; transcript_version "6"; gene_name "Lrrc7"; gene_source "ensembl"; gene_biotype "protein_coding"; transcript_name "Lrrc7-203"; transcript_source "ensembl"; transcript_biotype "protein_coding"; tag "Ensembl_canonical";
2	ensembl	exon	250293062	250293718	0	-	.	gene_id "ENSRNOG00000011980"; gene_version "10"; transcript_id "ENSRNOT00000116114"; transcript_version "2"; exon_number "1"; gene_name "Lrrc7"; gene_source "ensembl"; gene_biotype "protein_coding"; transcript_name "Lrrc7-206"; transcript_source "ensembl"; transcript_biotype "protein_coding"; exon_id "ENSRNOE00000675274"; exon_version "1";
2	ensembl	five_prime_utr	250293062	250293718	0	-	.	gene_id "ENSRNOG00000011980"; gene_version "10"; transcript_id "ENSRNOT00000116114"; transcript_version "2"; gene_name "Lrrc7"; gene_source "ensembl"; gene_biotype "protein_coding"; transcript_name "Lrrc7-206"; transcript_source "ensembl"; transcript_biotype "protein_coding";
2	ensembl	exon	250293062	250293718	0	-	.	gene_id "ENSRNOG00000011980"; gene_version "10"; transcript_id "ENSRNOT00000115389"; transcript_version "2"; exon_number "1"; gene_name "Lrrc7"; gene_source "ensembl"; gene_biotype "protein_coding"; transcript_name "Lrrc7-205"; transcript_source "ensembl"; transcript_biotype "protein_coding"; exon_id "ENSRNOE00000691413"; exon_version "1";
2	ensembl	exon	250293062	250293718	0	-	.	gene_id "ENSRNOG00000011980"; gene_version "10"; transcript_id "ENSRNOT00000099468"; transcript_version "2"; exon_number "1"; gene_name "Lrrc7"; gene_source "ensembl"; gene_biotype "protein_coding"; transcript_name "Lrrc7-204"; transcript_source "ensembl"; transcript_biotype "protein_coding"; exon_id "ENSRNOE00000675274"; exon_version "1";
2	ensembl	five_prime_utr	250293062	250293718	0	-	.	gene_id "ENSRNOG00000011980"; gene_version "10"; transcript_id "ENSRNOT00000099468"; transcript_version "2"; gene_name "Lrrc7"; gene_source "ensembl"; gene_biotype "protein_coding"; transcript_name "Lrrc7-204"; transcript_source "ensembl"; transcript_biotype "protein_coding";
2	ensembl	exon	250293062	250293718	0	-	.	gene_id "ENSRNOG00000011980"; gene_version "10"; transcript_id "ENSRNOT00000171477"; transcript_version "1"; exon_number "1"; gene_name "Lrrc7"; gene_source "ensembl"; gene_biotype "protein_coding"; transcript_name "Lrrc7-207"; transcript_source "ensembl"; transcript_biotype "protein_coding"; exon_id "ENSRNOE00000675274"; exon_version "1";
2	ensembl	five_prime_utr	250293062	250293718	0	-	.	gene_id "ENSRNOG00000011980"; gene_version "10"; transcript_id "ENSRNOT00000171477"; transcript_version "1"; gene_name "Lrrc7"; gene_source "ensembl"; gene_biotype "protein_coding"; transcript_name "Lrrc7-207"; transcript_source "ensembl"; transcript_biotype "protein_coding";
2	ENSEMBL114_rn	exon	250293062	250293718	0.00481529724517826	-	.	gene_id "ENSRNOG00000011980"; transcript_id "ENSRNOG00000011980_tx_23"; exon_id "2_250293062_250293718_-"; exonnum "1"; txlen "7148";
2	ensembl	five_prime_utr	250293064	250293718	0	-	.	gene_id "ENSRNOG00000011980"; gene_version "10"; transcript_id "ENSRNOT00000115389"; transcript_version "2"; gene_name "Lrrc7"; gene_source "ensembl"; gene_biotype "protein_coding"; transcript_name "Lrrc7-205"; transcript_source "ensembl"; transcript_biotype "protein_coding";
2	sraer114_es	exon	250877866	250878821	0.0449103491252228	-	.	gene_id "sraer114_gene_50895"; transcript_id "sraer114_gene_50895_tx_1"; exon_id "2_250877866_250878821_-"; exonnum "2"; txlen "1026";
2	sraer114_ss	exon	250879909	250879978	0.0449103491252228	-	.	gene_id "sraer114_gene_50895"; transcript_id "sraer114_gene_50895_tx_1"; exon_id "2_250879909_250879978_-"; exonnum "1"; txlen "1026";
2	ensembl	gene	251000300	251000442	0	-	.	gene_id "ENSRNOG00000064924"; gene_version "2"; gene_name "LOC120101263"; gene_source "ensembl"; gene_biotype "snoRNA";
2	ensembl	transcript	251000300	251000442	0	-	.	gene_id "ENSRNOG00000064924"; gene_version "2"; transcript_id "ENSRNOT00000102780"; transcript_version "2"; gene_name "LOC120101263"; gene_source "ensembl"; gene_biotype "snoRNA"; transcript_name "LOC120101263-201"; transcript_source "ensembl"; transcript_biotype "snoRNA"; tag "Ensembl_canonical";
2	ensembl	exon	251000300	251000442	0	-	.	gene_id "ENSRNOG00000064924"; gene_version "2"; transcript_id "ENSRNOT00000102780"; transcript_version "2"; exon_number "1"; gene_name "LOC120101263"; gene_source "ensembl"; gene_biotype "snoRNA"; transcript_name "LOC120101263-201"; transcript_source "ensembl"; transcript_biotype "snoRNA"; exon_id "ENSRNOE00000632794"; exon_version "1"; tag "Ensembl_canonical";
2	ensembl	exon	251213359	251213430	0	-	.	gene_id "ENSRNOG00000076373"; gene_version "1"; transcript_id "ENSRNOT00000150502"; transcript_version "1"; exon_number "2"; gene_source "ensembl"; gene_biotype "lncRNA"; transcript_source "ensembl"; transcript_biotype "lncRNA"; exon_id "ENSRNOE00000690172"; exon_version "1"; tag "Ensembl_canonical";
2	ensembl	gene	251213359	251253594	0	-	.	gene_id "ENSRNOG00000076373"; gene_version "1"; gene_source "ensembl"; gene_biotype "lncRNA";
2	ensembl	transcript	251213359	251253594	0	-	.	gene_id "ENSRNOG00000076373"; gene_version "1"; transcript_id "ENSRNOT00000150502"; transcript_version "1"; gene_source "ensembl"; gene_biotype "lncRNA"; transcript_source "ensembl"; transcript_biotype "lncRNA"; tag "Ensembl_canonical";
2	ensembl	exon	251246813	251247042	0	-	.	gene_id "ENSRNOG00000088015"; gene_version "1"; transcript_id "ENSRNOT00000149982"; transcript_version "1"; exon_number "4"; gene_source "ensembl"; gene_biotype "lncRNA"; transcript_source "ensembl"; transcript_biotype "lncRNA"; exon_id "ENSRNOE00000810898"; exon_version "1";
2	ensembl	transcript	251246813	251288124	0	-	.	gene_id "ENSRNOG00000088015"; gene_version "1"; transcript_id "ENSRNOT00000149982"; transcript_version "1"; gene_source "ensembl"; gene_biotype "lncRNA"; transcript_source "ensembl"; transcript_biotype "lncRNA";
2	ensembl	gene	251246813	251288674	0	-	.	gene_id "ENSRNOG00000088015"; gene_version "1"; gene_source "ensembl"; gene_biotype "lncRNA";
2	ensembl	exon	251246897	251247042	0	-	.	gene_id "ENSRNOG00000088015"; gene_version "1"; transcript_id "ENSRNOT00000116789"; transcript_version "2"; exon_number "3"; gene_source "ensembl"; gene_biotype "lncRNA"; transcript_source "ensembl"; transcript_biotype "lncRNA"; exon_id "ENSRNOE00000694055"; exon_version "1";
2	ensembl	transcript	251246897	251288124	0	-	.	gene_id "ENSRNOG00000088015"; gene_version "1"; transcript_id "ENSRNOT00000116789"; transcript_version "2"; gene_source "ensembl"; gene_biotype "lncRNA"; transcript_source "ensembl"; transcript_biotype "lncRNA";
2	ensembl	exon	251248692	251248757	0	-	.	gene_id "ENSRNOG00000088015"; gene_version "1"; transcript_id "ENSRNOT00000149982"; transcript_version "1"; exon_number "3"; gene_source "ensembl"; gene_biotype "lncRNA"; transcript_source "ensembl"; transcript_biotype "lncRNA"; exon_id "ENSRNOE00000743554"; exon_version "1";
2	ensembl	exon	251251251	251251357	0	-	.	gene_id "ENSRNOG00000088015"; gene_version "1"; transcript_id "ENSRNOT00000149982"; transcript_version "1"; exon_number "2"; gene_source "ensembl"; gene_biotype "lncRNA"; transcript_source "ensembl"; transcript_biotype "lncRNA"; exon_id "ENSRNOE00000704463"; exon_version "1";
2	ensembl	exon	251251251	251251357	0	-	.	gene_id "ENSRNOG00000088015"; gene_version "1"; transcript_id "ENSRNOT00000116789"; transcript_version "2"; exon_number "2"; gene_source "ensembl"; gene_biotype "lncRNA"; transcript_source "ensembl"; transcript_biotype "lncRNA"; exon_id "ENSRNOE00000704463"; exon_version "1";
2	ensembl	exon	251251776	251253594	0	-	.	gene_id "ENSRNOG00000076373"; gene_version "1"; transcript_id "ENSRNOT00000150502"; transcript_version "1"; exon_number "1"; gene_source "ensembl"; gene_biotype "lncRNA"; transcript_source "ensembl"; transcript_biotype "lncRNA"; exon_id "ENSRNOE00000671598"; exon_version "1"; tag "Ensembl_canonical";
2	ensembl	exon	251262918	251265888	0	-	.	gene_id "ENSRNOG00000088015"; gene_version "1"; transcript_id "ENSRNOT00000142073"; transcript_version "1"; exon_number "3"; gene_source "ensembl"; gene_biotype "lncRNA"; transcript_source "ensembl"; transcript_biotype "lncRNA"; exon_id "ENSRNOE00000713814"; exon_version "1"; tag "Ensembl_canonical";
2	ensembl	transcript	251262918	251288674	0	-	.	gene_id "ENSRNOG00000088015"; gene_version "1"; transcript_id "ENSRNOT00000142073"; transcript_version "1"; gene_source "ensembl"; gene_biotype "lncRNA"; transcript_source "ensembl"; transcript_biotype "lncRNA"; tag "Ensembl_canonical";
2	ensembl	exon	251269048	251269267	0	-	.	gene_id "ENSRNOG00000088015"; gene_version "1"; transcript_id "ENSRNOT00000142073"; transcript_version "1"; exon_number "2"; gene_source "ensembl"; gene_biotype "lncRNA"; transcript_source "ensembl"; transcript_biotype "lncRNA"; exon_id "ENSRNOE00000819589"; exon_version "1"; tag "Ensembl_canonical";
2	ensembl	exon	251270967	251271072	0	-	.	gene_id "ENSRNOG00000088015"; gene_version "1"; transcript_id "ENSRNOT00000137417"; transcript_version "1"; exon_number "4"; gene_source "ensembl"; gene_biotype "lncRNA"; transcript_source "ensembl"; transcript_biotype "lncRNA"; exon_id "ENSRNOE00000758794"; exon_version "1";
2	ensembl	transcript	251270967	251288124	0	-	.	gene_id "ENSRNOG00000088015"; gene_version "1"; transcript_id "ENSRNOT00000137417"; transcript_version "1"; gene_source "ensembl"; gene_biotype "lncRNA"; transcript_source "ensembl"; transcript_biotype "lncRNA";
2	ensembl	exon	251272375	251272463	0	-	.	gene_id "ENSRNOG00000088015"; gene_version "1"; transcript_id "ENSRNOT00000137417"; transcript_version "1"; exon_number "3"; gene_source "ensembl"; gene_biotype "lncRNA"; transcript_source "ensembl"; transcript_biotype "lncRNA"; exon_id "ENSRNOE00000717047"; exon_version "1";
2	ensembl	exon	251272844	251273294	0	-	.	gene_id "ENSRNOG00000088015"; gene_version "1"; transcript_id "ENSRNOT00000163130"; transcript_version "1"; exon_number "2"; gene_source "ensembl"; gene_biotype "lncRNA"; transcript_source "ensembl"; transcript_biotype "lncRNA"; exon_id "ENSRNOE00000757674"; exon_version "1";
2	ensembl	transcript	251272844	251285960	0	-	.	gene_id "ENSRNOG00000088015"; gene_version "1"; transcript_id "ENSRNOT00000163130"; transcript_version "1"; gene_source "ensembl"; gene_biotype "lncRNA"; transcript_source "ensembl"; transcript_biotype "lncRNA";
2	ensembl	exon	251273114	251273280	0	-	.	gene_id "ENSRNOG00000088015"; gene_version "1"; transcript_id "ENSRNOT00000137417"; transcript_version "1"; exon_number "2"; gene_source "ensembl"; gene_biotype "lncRNA"; transcript_source "ensembl"; transcript_biotype "lncRNA"; exon_id "ENSRNOE00000726898"; exon_version "1";
2	ensembl	exon	251284838	251285960	0	-	.	gene_id "ENSRNOG00000088015"; gene_version "1"; transcript_id "ENSRNOT00000163130"; transcript_version "1"; exon_number "1"; gene_source "ensembl"; gene_biotype "lncRNA"; transcript_source "ensembl"; transcript_biotype "lncRNA"; exon_id "ENSRNOE00000812280"; exon_version "1";
2	ensembl	exon	251287826	251288124	0	-	.	gene_id "ENSRNOG00000088015"; gene_version "1"; transcript_id "ENSRNOT00000149982"; transcript_version "1"; exon_number "1"; gene_source "ensembl"; gene_biotype "lncRNA"; transcript_source "ensembl"; transcript_biotype "lncRNA"; exon_id "ENSRNOE00000646260"; exon_version "2";
2	ensembl	exon	251287826	251288124	0	-	.	gene_id "ENSRNOG00000088015"; gene_version "1"; transcript_id "ENSRNOT00000116789"; transcript_version "2"; exon_number "1"; gene_source "ensembl"; gene_biotype "lncRNA"; transcript_source "ensembl"; transcript_biotype "lncRNA"; exon_id "ENSRNOE00000646260"; exon_version "2";
2	ensembl	exon	251287826	251288124	0	-	.	gene_id "ENSRNOG00000088015"; gene_version "1"; transcript_id "ENSRNOT00000137417"; transcript_version "1"; exon_number "1"; gene_source "ensembl"; gene_biotype "lncRNA"; transcript_source "ensembl"; transcript_biotype "lncRNA"; exon_id "ENSRNOE00000646260"; exon_version "2";
2	ensembl	exon	251287826	251288674	0	-	.	gene_id "ENSRNOG00000088015"; gene_version "1"; transcript_id "ENSRNOT00000142073"; transcript_version "1"; exon_number "1"; gene_source "ensembl"; gene_biotype "lncRNA"; transcript_source "ensembl"; transcript_biotype "lncRNA"; exon_id "ENSRNOE00000718642"; exon_version "1"; tag "Ensembl_canonical";
2	ensembl	exon	251302572	251303052	0	-	.	gene_id "ENSRNOG00000089155"; gene_version "1"; transcript_id "ENSRNOT00000148797"; transcript_version "1"; exon_number "3"; gene_source "ensembl"; gene_biotype "lncRNA"; transcript_source "ensembl"; transcript_biotype "lncRNA"; exon_id "ENSRNOE00000711492"; exon_version "1";
2	ensembl	gene	251302572	251318409	0	-	.	gene_id "ENSRNOG00000089155"; gene_version "1"; gene_source "ensembl"; gene_biotype "lncRNA";
2	ensembl	transcript	251302572	251318409	0	-	.	gene_id "ENSRNOG00000089155"; gene_version "1"; transcript_id "ENSRNOT00000148797"; transcript_version "1"; gene_source "ensembl"; gene_biotype "lncRNA"; transcript_source "ensembl"; transcript_biotype "lncRNA";
2	ensembl	exon	251302612	251303052	0	-	.	gene_id "ENSRNOG00000089155"; gene_version "1"; transcript_id "ENSRNOT00000167272"; transcript_version "1"; exon_number "4"; gene_source "ensembl"; gene_biotype "lncRNA"; transcript_source "ensembl"; transcript_biotype "lncRNA"; exon_id "ENSRNOE00000777440"; exon_version "1"; tag "Ensembl_canonical";
2	ensembl	transcript	251302612	251318409	0	-	.	gene_id "ENSRNOG00000089155"; gene_version "1"; transcript_id "ENSRNOT00000167272"; transcript_version "1"; gene_source "ensembl"; gene_biotype "lncRNA"; transcript_source "ensembl"; transcript_biotype "lncRNA"; tag "Ensembl_canonical";
2	ensembl	exon	251306636	251306752	0	-	.	gene_id "ENSRNOG00000089155"; gene_version "1"; transcript_id "ENSRNOT00000148797"; transcript_version "1"; exon_number "2"; gene_source "ensembl"; gene_biotype "lncRNA"; transcript_source "ensembl"; transcript_biotype "lncRNA"; exon_id "ENSRNOE00000737721"; exon_version "1";
2	ensembl	exon	251306636	251306752	0	-	.	gene_id "ENSRNOG00000089155"; gene_version "1"; transcript_id "ENSRNOT00000167272"; transcript_version "1"; exon_number "3"; gene_source "ensembl"; gene_biotype "lncRNA"; transcript_source "ensembl"; transcript_biotype "lncRNA"; exon_id "ENSRNOE00000737721"; exon_version "1"; tag "Ensembl_canonical";
2	ensembl	exon	251311639	251311746	0	-	.	gene_id "ENSRNOG00000089155"; gene_version "1"; transcript_id "ENSRNOT00000167272"; transcript_version "1"; exon_number "2"; gene_source "ensembl"; gene_biotype "lncRNA"; transcript_source "ensembl"; transcript_biotype "lncRNA"; exon_id "ENSRNOE00000806230"; exon_version "1"; tag "Ensembl_canonical";
2	ensembl	exon	251318215	251318409	0	-	.	gene_id "ENSRNOG00000089155"; gene_version "1"; transcript_id "ENSRNOT00000148797"; transcript_version "1"; exon_number "1"; gene_source "ensembl"; gene_biotype "lncRNA"; transcript_source "ensembl"; transcript_biotype "lncRNA"; exon_id "ENSRNOE00000754643"; exon_version "1";
2	ensembl	exon	251318215	251318409	0	-	.	gene_id "ENSRNOG00000089155"; gene_version "1"; transcript_id "ENSRNOT00000167272"; transcript_version "1"; exon_number "1"; gene_source "ensembl"; gene_biotype "lncRNA"; transcript_source "ensembl"; transcript_biotype "lncRNA"; exon_id "ENSRNOE00000754643"; exon_version "1"; tag "Ensembl_canonical";
2	sraer114_es	exon	251401788	251402159	0.00349689005664724	-	.	gene_id "sraer114_gene_47974"; transcript_id "sraer114_gene_47974_tx_12"; exon_id "2_251401788_251402159_-"; exonnum "4"; txlen "875";
2	sraer114_es	exon	251401788	251402159	0.00349689005664724	-	.	gene_id "sraer114_gene_47974"; transcript_id "sraer114_gene_47974_tx_13"; exon_id "2_251401788_251402159_-"; exonnum "4"; txlen "896";
2	sraer114_es	exon	251401788	251402159	0.00745631995156156	-	.	gene_id "sraer114_gene_47974"; transcript_id "sraer114_gene_47974_tx_4"; exon_id "2_251401788_251402159_-"; exonnum "3"; txlen "559";
2	sraer114_es	exon	251401788	251402159	0.00687582504792404	-	.	gene_id "sraer114_gene_47974"; transcript_id "sraer114_gene_47974_tx_6"; exon_id "2_251401788_251402159_-"; exonnum "3"; txlen "580";
2	sraer114_es	exon	251401788	251402159	0.00526688253504297	-	.	gene_id "sraer114_gene_47974"; transcript_id "sraer114_gene_47974_tx_8"; exon_id "2_251401788_251402159_-"; exonnum "5"; txlen "975";
2	sraer114_es	exon	251401788	251402159	0.00526688253504297	-	.	gene_id "sraer114_gene_47974"; transcript_id "sraer114_gene_47974_tx_9"; exon_id "2_251401788_251402159_-"; exonnum "5"; txlen "996";
2	sraer114_mid	exon	251409080	251409239	0.00349689005664724	-	.	gene_id "sraer114_gene_47974"; transcript_id "sraer114_gene_47974_tx_13"; exon_id "2_251409080_251409239_-"; exonnum "3"; txlen "896";
2	sraer114_mid	exon	251409080	251409239	0.00687582504792404	-	.	gene_id "sraer114_gene_47974"; transcript_id "sraer114_gene_47974_tx_6"; exon_id "2_251409080_251409239_-"; exonnum "2"; txlen "580";
2	sraer114_mid	exon	251409080	251409239	0.00526688253504297	-	.	gene_id "sraer114_gene_47974"; transcript_id "sraer114_gene_47974_tx_9"; exon_id "2_251409080_251409239_-"; exonnum "4"; txlen "996";
2	sraer114_mid	exon	251409101	251409239	0.00349689005664724	-	.	gene_id "sraer114_gene_47974"; transcript_id "sraer114_gene_47974_tx_12"; exon_id "2_251409101_251409239_-"; exonnum "3"; txlen "875";
2	sraer114_mid	exon	251409101	251409239	0.00745631995156156	-	.	gene_id "sraer114_gene_47974"; transcript_id "sraer114_gene_47974_tx_4"; exon_id "2_251409101_251409239_-"; exonnum "2"; txlen "559";
2	sraer114_mid	exon	251409101	251409239	0.00526688253504297	-	.	gene_id "sraer114_gene_47974"; transcript_id "sraer114_gene_47974_tx_8"; exon_id "2_251409101_251409239_-"; exonnum "4"; txlen "975";
2	sraer114_es	exon	251439429	251440241	0.00466344811785113	-	.	gene_id "sraer114_gene_47974"; transcript_id "sraer114_gene_47974_tx_10"; exon_id "2_251439429_251440241_-"; exonnum "3"; txlen "1177";
2	sraer114_es	exon	251439429	251440241	0.0184426412028953	-	.	gene_id "sraer114_gene_47974"; transcript_id "sraer114_gene_47974_tx_2"; exon_id "2_251439429_251440241_-"; exonnum "2"; txlen "861";
2	sraer114_es	exon	251439429	251440241	0.00914256668556661	-	.	gene_id "sraer114_gene_47974"; transcript_id "sraer114_gene_47974_tx_3"; exon_id "2_251439429_251440241_-"; exonnum "4"; txlen "1277";
2	sraer114_es	exon	251439429	251440241	0.00721802823513026	-	.	gene_id "sraer114_gene_47974"; transcript_id "sraer114_gene_47974_tx_5"; exon_id "2_251439429_251440241_-"; exonnum "3"; txlen "961";
2	sraer114_es	exon	251444077	251444370	0.00338450324520563	-	.	gene_id "sraer114_gene_47974"; transcript_id "sraer114_gene_47974_tx_14"; exon_id "2_251444077_251444370_-"; exonnum "3"; txlen "658";
2	sraer114_es	exon	251444077	251444370	0.00668848920487765	-	.	gene_id "sraer114_gene_47974"; transcript_id "sraer114_gene_47974_tx_7"; exon_id "2_251444077_251444370_-"; exonnum "4"; txlen "758";
2	sraer114_mid	exon	251454171	251454486	0.00466344811785113	-	.	gene_id "sraer114_gene_47974"; transcript_id "sraer114_gene_47974_tx_10"; exon_id "2_251454171_251454486_-"; exonnum "2"; txlen "1177";
2	sraer114_mid	exon	251454171	251454486	0.00349689005664724	-	.	gene_id "sraer114_gene_47974"; transcript_id "sraer114_gene_47974_tx_12"; exon_id "2_251454171_251454486_-"; exonnum "2"; txlen "875";
2	sraer114_mid	exon	251454171	251454486	0.00349689005664724	-	.	gene_id "sraer114_gene_47974"; transcript_id "sraer114_gene_47974_tx_13"; exon_id "2_251454171_251454486_-"; exonnum "2"; txlen "896";
2	sraer114_mid	exon	251454171	251454486	0.00338450324520563	-	.	gene_id "sraer114_gene_47974"; transcript_id "sraer114_gene_47974_tx_14"; exon_id "2_251454171_251454486_-"; exonnum "2"; txlen "658";
2	sraer114_mid	exon	251454171	251454486	0.00914256668556661	-	.	gene_id "sraer114_gene_47974"; transcript_id "sraer114_gene_47974_tx_3"; exon_id "2_251454171_251454486_-"; exonnum "3"; txlen "1277";
2	sraer114_mid	exon	251454171	251454486	0.00668848920487765	-	.	gene_id "sraer114_gene_47974"; transcript_id "sraer114_gene_47974_tx_7"; exon_id "2_251454171_251454486_-"; exonnum "3"; txlen "758";
2	sraer114_mid	exon	251454171	251454486	0.00526688253504297	-	.	gene_id "sraer114_gene_47974"; transcript_id "sraer114_gene_47974_tx_8"; exon_id "2_251454171_251454486_-"; exonnum "3"; txlen "975";
2	sraer114_mid	exon	251454171	251454486	0.00526688253504297	-	.	gene_id "sraer114_gene_47974"; transcript_id "sraer114_gene_47974_tx_9"; exon_id "2_251454171_251454486_-"; exonnum "3"; txlen "996";
2	sraer114_mid	exon	251459926	251460025	0.00914256668556661	-	.	gene_id "sraer114_gene_47974"; transcript_id "sraer114_gene_47974_tx_3"; exon_id "2_251459926_251460025_-"; exonnum "2"; txlen "1277";
2	sraer114_mid	exon	251459926	251460025	0.00721802823513026	-	.	gene_id "sraer114_gene_47974"; transcript_id "sraer114_gene_47974_tx_5"; exon_id "2_251459926_251460025_-"; exonnum "2"; txlen "961";
2	sraer114_mid	exon	251459926	251460025	0.00668848920487765	-	.	gene_id "sraer114_gene_47974"; transcript_id "sraer114_gene_47974_tx_7"; exon_id "2_251459926_251460025_-"; exonnum "2"; txlen "758";
2	sraer114_mid	exon	251459926	251460025	0.00526688253504297	-	.	gene_id "sraer114_gene_47974"; transcript_id "sraer114_gene_47974_tx_8"; exon_id "2_251459926_251460025_-"; exonnum "2"; txlen "975";
2	sraer114_mid	exon	251459926	251460025	0.00526688253504297	-	.	gene_id "sraer114_gene_47974"; transcript_id "sraer114_gene_47974_tx_9"; exon_id "2_251459926_251460025_-"; exonnum "2"; txlen "996";
2	sraer114_ss	exon	251479517	251479564	0.00466344811785113	-	.	gene_id "sraer114_gene_47974"; transcript_id "sraer114_gene_47974_tx_10"; exon_id "2_251479517_251479564_-"; exonnum "1"; txlen "1177";
2	sraer114_ss	exon	251479517	251479564	0.00349689005664724	-	.	gene_id "sraer114_gene_47974"; transcript_id "sraer114_gene_47974_tx_12"; exon_id "2_251479517_251479564_-"; exonnum "1"; txlen "875";
2	sraer114_ss	exon	251479517	251479564	0.00349689005664724	-	.	gene_id "sraer114_gene_47974"; transcript_id "sraer114_gene_47974_tx_13"; exon_id "2_251479517_251479564_-"; exonnum "1"; txlen "896";
2	sraer114_ss	exon	251479517	251479564	0.00338450324520563	-	.	gene_id "sraer114_gene_47974"; transcript_id "sraer114_gene_47974_tx_14"; exon_id "2_251479517_251479564_-"; exonnum "1"; txlen "658";
2	sraer114_ss	exon	251479517	251479564	0.0184426412028953	-	.	gene_id "sraer114_gene_47974"; transcript_id "sraer114_gene_47974_tx_2"; exon_id "2_251479517_251479564_-"; exonnum "1"; txlen "861";
2	sraer114_ss	exon	251479517	251479564	0.00914256668556661	-	.	gene_id "sraer114_gene_47974"; transcript_id "sraer114_gene_47974_tx_3"; exon_id "2_251479517_251479564_-"; exonnum "1"; txlen "1277";
2	sraer114_ss	exon	251479517	251479564	0.00745631995156156	-	.	gene_id "sraer114_gene_47974"; transcript_id "sraer114_gene_47974_tx_4"; exon_id "2_251479517_251479564_-"; exonnum "1"; txlen "559";
2	sraer114_ss	exon	251479517	251479564	0.00721802823513026	-	.	gene_id "sraer114_gene_47974"; transcript_id "sraer114_gene_47974_tx_5"; exon_id "2_251479517_251479564_-"; exonnum "1"; txlen "961";
2	sraer114_ss	exon	251479517	251479564	0.00687582504792404	-	.	gene_id "sraer114_gene_47974"; transcript_id "sraer114_gene_47974_tx_6"; exon_id "2_251479517_251479564_-"; exonnum "1"; txlen "580";
2	sraer114_ss	exon	251479517	251479564	0.00668848920487765	-	.	gene_id "sraer114_gene_47974"; transcript_id "sraer114_gene_47974_tx_7"; exon_id "2_251479517_251479564_-"; exonnum "1"; txlen "758";
2	sraer114_ss	exon	251479517	251479564	0.00526688253504297	-	.	gene_id "sraer114_gene_47974"; transcript_id "sraer114_gene_47974_tx_8"; exon_id "2_251479517_251479564_-"; exonnum "1"; txlen "975";
2	sraer114_ss	exon	251479517	251479564	0.00526688253504297	-	.	gene_id "sraer114_gene_47974"; transcript_id "sraer114_gene_47974_tx_9"; exon_id "2_251479517_251479564_-"; exonnum "1"; txlen "996";
2	ensembl	exon	251480865	251481308	0	-	.	gene_id "ENSRNOG00000088492"; gene_version "1"; transcript_id "ENSRNOT00000166094"; transcript_version "1"; exon_number "3"; gene_source "ensembl"; gene_biotype "lncRNA"; transcript_source "ensembl"; transcript_biotype "lncRNA"; exon_id "ENSRNOE00000731339"; exon_version "1"; tag "Ensembl_canonical";
2	ensembl	gene	251480865	251551362	0	-	.	gene_id "ENSRNOG00000088492"; gene_version "1"; gene_source "ensembl"; gene_biotype "lncRNA";
2	ensembl	transcript	251480865	251551362	0	-	.	gene_id "ENSRNOG00000088492"; gene_version "1"; transcript_id "ENSRNOT00000166094"; transcript_version "1"; gene_source "ensembl"; gene_biotype "lncRNA"; transcript_source "ensembl"; transcript_biotype "lncRNA"; tag "Ensembl_canonical";
2	sraer114_mid	exon	251481113	251481308	3.26839928112839	-	.	gene_id "ENSRNOG00000088492"; transcript_id "ENSRNOG00000088492_tx_1"; exon_id "2_251481113_251481308_-"; exonnum "3"; txlen "519";
2	sraer114_mid	exon	251481113	251481308	0.00793757829374219	-	.	gene_id "ENSRNOG00000088492"; transcript_id "ENSRNOG00000088492_tx_2"; exon_id "2_251481113_251481308_-"; exonnum "4"; txlen "604";
2	ensembl	exon	251481203	251481308	0	-	.	gene_id "ENSRNOG00000088492"; gene_version "1"; transcript_id "ENSRNOT00000130209"; transcript_version "1"; exon_number "4"; gene_source "ensembl"; gene_biotype "lncRNA"; transcript_source "ensembl"; transcript_biotype "lncRNA"; exon_id "ENSRNOE00000797230"; exon_version "1";
2	ensembl	transcript	251481203	251551362	0	-	.	gene_id "ENSRNOG00000088492"; gene_version "1"; transcript_id "ENSRNOT00000130209"; transcript_version "1"; gene_source "ensembl"; gene_biotype "lncRNA"; transcript_source "ensembl"; transcript_biotype "lncRNA";
2	ensembl	exon	251485200	251485282	0	-	.	gene_id "ENSRNOG00000088492"; gene_version "1"; transcript_id "ENSRNOT00000166094"; transcript_version "1"; exon_number "2"; gene_source "ensembl"; gene_biotype "lncRNA"; transcript_source "ensembl"; transcript_biotype "lncRNA"; exon_id "ENSRNOE00000704086"; exon_version "1"; tag "Ensembl_canonical";
2	ensembl	exon	251485200	251485282	0	-	.	gene_id "ENSRNOG00000088492"; gene_version "1"; transcript_id "ENSRNOT00000130209"; transcript_version "1"; exon_number "3"; gene_source "ensembl"; gene_biotype "lncRNA"; transcript_source "ensembl"; transcript_biotype "lncRNA"; exon_id "ENSRNOE00000704086"; exon_version "1";
2	ENSEMBL114_rn	exon	251485200	251485282	3.26839928112839	-	.	gene_id "ENSRNOG00000088492"; transcript_id "ENSRNOG00000088492_tx_1"; exon_id "2_251485200_251485282_-"; exonnum "2"; txlen "519";
2	ENSEMBL114_rn	exon	251485200	251485282	0.00793757829374219	-	.	gene_id "ENSRNOG00000088492"; transcript_id "ENSRNOG00000088492_tx_2"; exon_id "2_251485200_251485282_-"; exonnum "3"; txlen "604";
2	ensembl	exon	251488399	251488446	0	-	.	gene_id "ENSRNOG00000088492"; gene_version "1"; transcript_id "ENSRNOT00000130209"; transcript_version "1"; exon_number "2"; gene_source "ensembl"; gene_biotype "lncRNA"; transcript_source "ensembl"; transcript_biotype "lncRNA"; exon_id "ENSRNOE00000737689"; exon_version "1";
2	sraer114_mid	exon	251489749	251489833	0.00793757829374219	-	.	gene_id "ENSRNOG00000088492"; transcript_id "ENSRNOG00000088492_tx_2"; exon_id "2_251489749_251489833_-"; exonnum "2"; txlen "604";
2	sraer114_mid	exon	251508357	251508596	3.26839928112839	-	.	gene_id "ENSRNOG00000088492"; transcript_id "ENSRNOG00000088492_tx_1"; exon_id "2_251508357_251508596_-"; exonnum "1"; txlen "519";
2	sraer114_mid	exon	251508357	251508596	0.00793757829374219	-	.	gene_id "ENSRNOG00000088492"; transcript_id "ENSRNOG00000088492_tx_2"; exon_id "2_251508357_251508596_-"; exonnum "1"; txlen "604";
2	ensembl	exon	251551139	251551362	0	-	.	gene_id "ENSRNOG00000088492"; gene_version "1"; transcript_id "ENSRNOT00000166094"; transcript_version "1"; exon_number "1"; gene_source "ensembl"; gene_biotype "lncRNA"; transcript_source "ensembl"; transcript_biotype "lncRNA"; exon_id "ENSRNOE00000776613"; exon_version "1"; tag "Ensembl_canonical";
2	ensembl	exon	251551139	251551362	0	-	.	gene_id "ENSRNOG00000088492"; gene_version "1"; transcript_id "ENSRNOT00000130209"; transcript_version "1"; exon_number "1"; gene_source "ensembl"; gene_biotype "lncRNA"; transcript_source "ensembl"; transcript_biotype "lncRNA"; exon_id "ENSRNOE00000776613"; exon_version "1";
20	sraer114_mid	exon	52677	52765	0.024387068010792	+	.	gene_id "sraer114_gene_29605"; transcript_id "sraer114_gene_29605_tx_1"; exon_id "20_52677_52765_+"; exonnum "1"; txlen "569";
20	sraer114_mid	exon	52677	52765	0.024387068010792	+	.	gene_id "sraer114_gene_29605"; transcript_id "sraer114_gene_29605_tx_2"; exon_id "20_52677_52765_+"; exonnum "1"; txlen "626";
20	sraer114_mid	exon	54364	54534	0.024387068010792	+	.	gene_id "sraer114_gene_29605"; transcript_id "sraer114_gene_29605_tx_1"; exon_id "20_54364_54534_+"; exonnum "2"; txlen "569";
20	sraer114_mid	exon	54364	54534	0.024387068010792	+	.	gene_id "sraer114_gene_29605"; transcript_id "sraer114_gene_29605_tx_2"; exon_id "20_54364_54534_+"; exonnum "2"; txlen "626";
20	sraer114_mid	exon	54671	54747	0.024387068010792	+	.	gene_id "sraer114_gene_29605"; transcript_id "sraer114_gene_29605_tx_1"; exon_id "20_54671_54747_+"; exonnum "3"; txlen "569";
20	sraer114_mid	exon	54671	54804	0.024387068010792	+	.	gene_id "sraer114_gene_29605"; transcript_id "sraer114_gene_29605_tx_2"; exon_id "20_54671_54804_+"; exonnum "3"; txlen "626";
20	sraer114_ss	exon	55883	56114	0.024387068010792	+	.	gene_id "sraer114_gene_29605"; transcript_id "sraer114_gene_29605_tx_1"; exon_id "20_55883_56114_+"; exonnum "4"; txlen "569";
20	sraer114_ss	exon	55883	56114	0.024387068010792	+	.	gene_id "sraer114_gene_29605"; transcript_id "sraer114_gene_29605_tx_2"; exon_id "20_55883_56114_+"; exonnum "4"; txlen "626";
20	sraer114_mid	exon	63729	63811	0.168149105891062	+	.	gene_id "ENSRNOG00000071457"; transcript_id "ENSRNOG00000071457_tx_11"; exon_id "20_63729_63811_+"; exonnum "1"; txlen "1972";
20	sraer114_mid	exon	63729	63811	0.168149105891062	+	.	gene_id "ENSRNOG00000071457"; transcript_id "ENSRNOG00000071457_tx_12"; exon_id "20_63729_63811_+"; exonnum "1"; txlen "1140";
20	sraer114_mid	exon	63729	63811	0.14918106069539	+	.	gene_id "ENSRNOG00000071457"; transcript_id "ENSRNOG00000071457_tx_14"; exon_id "20_63729_63811_+"; exonnum "1"; txlen "663";
20	sraer114_mid	exon	63729	63811	0.14918106069539	+	.	gene_id "ENSRNOG00000071457"; transcript_id "ENSRNOG00000071457_tx_15"; exon_id "20_63729_63811_+"; exonnum "1"; txlen "834";
20	sraer114_mid	exon	63729	63811	2.07224832778357	+	.	gene_id "ENSRNOG00000071457"; transcript_id "ENSRNOG00000071457_tx_2"; exon_id "20_63729_63811_+"; exonnum "1"; txlen "1685";
20	sraer114_mid	exon	63729	63811	0.105394684772011	+	.	gene_id "ENSRNOG00000071457"; transcript_id "ENSRNOG00000071457_tx_21"; exon_id "20_63729_63811_+"; exonnum "1"; txlen "2088";
20	sraer114_mid	exon	63729	63811	0.105394684772011	+	.	gene_id "ENSRNOG00000071457"; transcript_id "ENSRNOG00000071457_tx_22"; exon_id "20_63729_63811_+"; exonnum "1"; txlen "1256";
20	sraer114_mid	exon	63729	63811	1.73189096445527	+	.	gene_id "ENSRNOG00000071457"; transcript_id "ENSRNOG00000071457_tx_3"; exon_id "20_63729_63811_+"; exonnum "1"; txlen "1856";
20	sraer114_mid	exon	63729	63811	1.43179336710653	+	.	gene_id "ENSRNOG00000071457"; transcript_id "ENSRNOG00000071457_tx_6"; exon_id "20_63729_63811_+"; exonnum "1"; txlen "1024";
20	sraer114_mid	exon	63729	63811	1.19397971941584	+	.	gene_id "ENSRNOG00000071457"; transcript_id "ENSRNOG00000071457_tx_7"; exon_id "20_63729_63811_+"; exonnum "1"; txlen "853";
20	sraer114_mid	exon	63729	63886	3.87776697615255	+	.	gene_id "ENSRNOG00000071457"; transcript_id "ENSRNOG00000071457_tx_1"; exon_id "20_63729_63886_+"; exonnum "1"; txlen "1760";
20	sraer114_mid	exon	63729	63886	0.308474376662819	+	.	gene_id "ENSRNOG00000071457"; transcript_id "ENSRNOG00000071457_tx_10"; exon_id "20_63729_63886_+"; exonnum "1"; txlen "1331";
20	sraer114_mid	exon	63729	63886	0.14918106069539	+	.	gene_id "ENSRNOG00000071457"; transcript_id "ENSRNOG00000071457_tx_13"; exon_id "20_63729_63886_+"; exonnum "1"; txlen "738";
20	sraer114_mid	exon	63729	63886	0.14918106069539	+	.	gene_id "ENSRNOG00000071457"; transcript_id "ENSRNOG00000071457_tx_16"; exon_id "20_63729_63886_+"; exonnum "1"; txlen "909";
20	sraer114_mid	exon	63729	63886	0.127014107289346	+	.	gene_id "ENSRNOG00000071457"; transcript_id "ENSRNOG00000071457_tx_17"; exon_id "20_63729_63886_+"; exonnum "1"; txlen "2047";
20	sraer114_mid	exon	63729	63886	0.127014107289346	+	.	gene_id "ENSRNOG00000071457"; transcript_id "ENSRNOG00000071457_tx_18"; exon_id "20_63729_63886_+"; exonnum "1"; txlen "1215";
20	sraer114_mid	exon	63729	63886	0.107733724575671	+	.	gene_id "ENSRNOG00000071457"; transcript_id "ENSRNOG00000071457_tx_20"; exon_id "20_63729_63886_+"; exonnum "1"; txlen "1141";
20	sraer114_mid	exon	63729	63886	0.0908217815156803	+	.	gene_id "ENSRNOG00000071457"; transcript_id "ENSRNOG00000071457_tx_24"; exon_id "20_63729_63886_+"; exonnum "1"; txlen "1812";
20	sraer114_mid	exon	63729	63886	0.0618677542685394	+	.	gene_id "ENSRNOG00000071457"; transcript_id "ENSRNOG00000071457_tx_25"; exon_id "20_63729_63886_+"; exonnum "1"; txlen "1267";
20	sraer114_mid	exon	63729	63886	0.0566492454583194	+	.	gene_id "ENSRNOG00000071457"; transcript_id "ENSRNOG00000071457_tx_26"; exon_id "20_63729_63886_+"; exonnum "1"; txlen "1447";
20	sraer114_mid	exon	63729	63886	1.65192282961354	+	.	gene_id "ENSRNOG00000071457"; transcript_id "ENSRNOG00000071457_tx_4"; exon_id "20_63729_63886_+"; exonnum "1"; txlen "1931";
20	sraer114_mid	exon	63729	63886	1.44800793399453	+	.	gene_id "ENSRNOG00000071457"; transcript_id "ENSRNOG00000071457_tx_5"; exon_id "20_63729_63886_+"; exonnum "1"; txlen "1099";
20	sraer114_mid	exon	63729	63886	1.13722873530783	+	.	gene_id "ENSRNOG00000071457"; transcript_id "ENSRNOG00000071457_tx_8"; exon_id "20_63729_63886_+"; exonnum "1"; txlen "928";
20	sraer114_mid	exon	63729	63886	0.308474376662819	+	.	gene_id "ENSRNOG00000071457"; transcript_id "ENSRNOG00000071457_tx_9"; exon_id "20_63729_63886_+"; exonnum "1"; txlen "2163";
20	sraer114_mid	exon	69354	69585	0.308474376662819	+	.	gene_id "ENSRNOG00000071457"; transcript_id "ENSRNOG00000071457_tx_10"; exon_id "20_69354_69585_+"; exonnum "2"; txlen "1331";
20	sraer114_mid	exon	69354	69585	0.107733724575671	+	.	gene_id "ENSRNOG00000071457"; transcript_id "ENSRNOG00000071457_tx_20"; exon_id "20_69354_69585_+"; exonnum "2"; txlen "1141";
20	sraer114_mid	exon	69354	69585	0.105394684772011	+	.	gene_id "ENSRNOG00000071457"; transcript_id "ENSRNOG00000071457_tx_21"; exon_id "20_69354_69585_+"; exonnum "2"; txlen "2088";
20	sraer114_mid	exon	69354	69585	0.105394684772011	+	.	gene_id "ENSRNOG00000071457"; transcript_id "ENSRNOG00000071457_tx_22"; exon_id "20_69354_69585_+"; exonnum "2"; txlen "1256";
20	sraer114_mid	exon	69354	69585	0.0566492454583194	+	.	gene_id "ENSRNOG00000071457"; transcript_id "ENSRNOG00000071457_tx_26"; exon_id "20_69354_69585_+"; exonnum "2"; txlen "1447";
20	sraer114_mid	exon	69354	69585	0.308474376662819	+	.	gene_id "ENSRNOG00000071457"; transcript_id "ENSRNOG00000071457_tx_9"; exon_id "20_69354_69585_+"; exonnum "2"; txlen "2163";
20	sraer114_mid	exon	69656	69707	0.0908217815156803	+	.	gene_id "ENSRNOG00000071457"; transcript_id "ENSRNOG00000071457_tx_24"; exon_id "20_69656_69707_+"; exonnum "2"; txlen "1812";
20	sraer114_mid	exon	69656	69707	0.0618677542685394	+	.	gene_id "ENSRNOG00000071457"; transcript_id "ENSRNOG00000071457_tx_25"; exon_id "20_69656_69707_+"; exonnum "2"; txlen "1267";
20	sraer114_mid	exon	71492	71607	0.168149105891062	+	.	gene_id "ENSRNOG00000071457"; transcript_id "ENSRNOG00000071457_tx_11"; exon_id "20_71492_71607_+"; exonnum "2"; txlen "1972";
20	sraer114_mid	exon	71492	71607	0.168149105891062	+	.	gene_id "ENSRNOG00000071457"; transcript_id "ENSRNOG00000071457_tx_12"; exon_id "20_71492_71607_+"; exonnum "2"; txlen "1140";
20	sraer114_mid	exon	71492	71607	0.127014107289346	+	.	gene_id "ENSRNOG00000071457"; transcript_id "ENSRNOG00000071457_tx_17"; exon_id "20_71492_71607_+"; exonnum "2"; txlen "2047";
20	sraer114_mid	exon	71492	71607	0.127014107289346	+	.	gene_id "ENSRNOG00000071457"; transcript_id "ENSRNOG00000071457_tx_18"; exon_id "20_71492_71607_+"; exonnum "2"; txlen "1215";
20	sraer114_mid	exon	71492	71607	0.0618677542685394	+	.	gene_id "ENSRNOG00000071457"; transcript_id "ENSRNOG00000071457_tx_25"; exon_id "20_71492_71607_+"; exonnum "3"; txlen "1267";
20	sraer114_mid	exon	71492	71607	0.0566492454583194	+	.	gene_id "ENSRNOG00000071457"; transcript_id "ENSRNOG00000071457_tx_26"; exon_id "20_71492_71607_+"; exonnum "3"; txlen "1447";
20	sraer114_mid	exon	71896	72066	0.308474376662819	+	.	gene_id "ENSRNOG00000071457"; transcript_id "ENSRNOG00000071457_tx_10"; exon_id "20_71896_72066_+"; exonnum "3"; txlen "1331";
20	sraer114_mid	exon	71896	72066	0.168149105891062	+	.	gene_id "ENSRNOG00000071457"; transcript_id "ENSRNOG00000071457_tx_11"; exon_id "20_71896_72066_+"; exonnum "3"; txlen "1972";
20	sraer114_mid	exon	71896	72066	0.168149105891062	+	.	gene_id "ENSRNOG00000071457"; transcript_id "ENSRNOG00000071457_tx_12"; exon_id "20_71896_72066_+"; exonnum "3"; txlen "1140";
20	sraer114_mid	exon	71896	72066	0.14918106069539	+	.	gene_id "ENSRNOG00000071457"; transcript_id "ENSRNOG00000071457_tx_15"; exon_id "20_71896_72066_+"; exonnum "2"; txlen "834";
20	sraer114_mid	exon	71896	72066	0.14918106069539	+	.	gene_id "ENSRNOG00000071457"; transcript_id "ENSRNOG00000071457_tx_16"; exon_id "20_71896_72066_+"; exonnum "2"; txlen "909";
20	sraer114_mid	exon	71896	72066	0.127014107289346	+	.	gene_id "ENSRNOG00000071457"; transcript_id "ENSRNOG00000071457_tx_17"; exon_id "20_71896_72066_+"; exonnum "3"; txlen "2047";
20	sraer114_mid	exon	71896	72066	0.127014107289346	+	.	gene_id "ENSRNOG00000071457"; transcript_id "ENSRNOG00000071457_tx_18"; exon_id "20_71896_72066_+"; exonnum "3"; txlen "1215";
20	sraer114_mid	exon	71896	72066	0.107733724575671	+	.	gene_id "ENSRNOG00000071457"; transcript_id "ENSRNOG00000071457_tx_20"; exon_id "20_71896_72066_+"; exonnum "3"; txlen "1141";
20	sraer114_mid	exon	71896	72066	0.105394684772011	+	.	gene_id "ENSRNOG00000071457"; transcript_id "ENSRNOG00000071457_tx_21"; exon_id "20_71896_72066_+"; exonnum "3"; txlen "2088";
20	sraer114_mid	exon	71896	72066	0.105394684772011	+	.	gene_id "ENSRNOG00000071457"; transcript_id "ENSRNOG00000071457_tx_22"; exon_id "20_71896_72066_+"; exonnum "3"; txlen "1256";
20	sraer114_mid	exon	71896	72066	0.0618677542685394	+	.	gene_id "ENSRNOG00000071457"; transcript_id "ENSRNOG00000071457_tx_25"; exon_id "20_71896_72066_+"; exonnum "4"; txlen "1267";
20	sraer114_mid	exon	71896	72066	0.0566492454583194	+	.	gene_id "ENSRNOG00000071457"; transcript_id "ENSRNOG00000071457_tx_26"; exon_id "20_71896_72066_+"; exonnum "4"; txlen "1447";
20	sraer114_mid	exon	71896	72066	1.73189096445527	+	.	gene_id "ENSRNOG00000071457"; transcript_id "ENSRNOG00000071457_tx_3"; exon_id "20_71896_72066_+"; exonnum "2"; txlen "1856";
20	sraer114_mid	exon	71896	72066	1.65192282961354	+	.	gene_id "ENSRNOG00000071457"; transcript_id "ENSRNOG00000071457_tx_4"; exon_id "20_71896_72066_+"; exonnum "2"; txlen "1931";
20	sraer114_mid	exon	71896	72066	1.44800793399453	+	.	gene_id "ENSRNOG00000071457"; transcript_id "ENSRNOG00000071457_tx_5"; exon_id "20_71896_72066_+"; exonnum "2"; txlen "1099";
20	sraer114_mid	exon	71896	72066	1.43179336710653	+	.	gene_id "ENSRNOG00000071457"; transcript_id "ENSRNOG00000071457_tx_6"; exon_id "20_71896_72066_+"; exonnum "2"; txlen "1024";
20	sraer114_mid	exon	71896	72066	0.308474376662819	+	.	gene_id "ENSRNOG00000071457"; transcript_id "ENSRNOG00000071457_tx_9"; exon_id "20_71896_72066_+"; exonnum "3"; txlen "2163";
20	sraer114_mid	exon	73011	73063	3.87776697615255	+	.	gene_id "ENSRNOG00000071457"; transcript_id "ENSRNOG00000071457_tx_1"; exon_id "20_73011_73063_+"; exonnum "2"; txlen "1760";
20	sraer114_mid	exon	73011	73063	0.308474376662819	+	.	gene_id "ENSRNOG00000071457"; transcript_id "ENSRNOG00000071457_tx_10"; exon_id "20_73011_73063_+"; exonnum "4"; txlen "1331";
20	sraer114_mid	exon	73011	73063	0.168149105891062	+	.	gene_id "ENSRNOG00000071457"; transcript_id "ENSRNOG00000071457_tx_11"; exon_id "20_73011_73063_+"; exonnum "4"; txlen "1972";
20	sraer114_mid	exon	73011	73063	0.168149105891062	+	.	gene_id "ENSRNOG00000071457"; transcript_id "ENSRNOG00000071457_tx_12"; exon_id "20_73011_73063_+"; exonnum "4"; txlen "1140";
20	sraer114_mid	exon	73011	73063	0.14918106069539	+	.	gene_id "ENSRNOG00000071457"; transcript_id "ENSRNOG00000071457_tx_13"; exon_id "20_73011_73063_+"; exonnum "2"; txlen "738";
20	sraer114_mid	exon	73011	73063	0.14918106069539	+	.	gene_id "ENSRNOG00000071457"; transcript_id "ENSRNOG00000071457_tx_14"; exon_id "20_73011_73063_+"; exonnum "2"; txlen "663";
20	sraer114_mid	exon	73011	73063	0.14918106069539	+	.	gene_id "ENSRNOG00000071457"; transcript_id "ENSRNOG00000071457_tx_15"; exon_id "20_73011_73063_+"; exonnum "3"; txlen "834";
20	sraer114_mid	exon	73011	73063	0.14918106069539	+	.	gene_id "ENSRNOG00000071457"; transcript_id "ENSRNOG00000071457_tx_16"; exon_id "20_73011_73063_+"; exonnum "3"; txlen "909";
20	sraer114_mid	exon	73011	73063	0.127014107289346	+	.	gene_id "ENSRNOG00000071457"; transcript_id "ENSRNOG00000071457_tx_17"; exon_id "20_73011_73063_+"; exonnum "4"; txlen "2047";
20	sraer114_mid	exon	73011	73063	0.127014107289346	+	.	gene_id "ENSRNOG00000071457"; transcript_id "ENSRNOG00000071457_tx_18"; exon_id "20_73011_73063_+"; exonnum "4"; txlen "1215";
20	sraer114_mid	exon	73011	73063	2.07224832778357	+	.	gene_id "ENSRNOG00000071457"; transcript_id "ENSRNOG00000071457_tx_2"; exon_id "20_73011_73063_+"; exonnum "2"; txlen "1685";
20	sraer114_mid	exon	73011	73063	0.107733724575671	+	.	gene_id "ENSRNOG00000071457"; transcript_id "ENSRNOG00000071457_tx_20"; exon_id "20_73011_73063_+"; exonnum "4"; txlen "1141";
20	sraer114_mid	exon	73011	73063	0.105394684772011	+	.	gene_id "ENSRNOG00000071457"; transcript_id "ENSRNOG00000071457_tx_21"; exon_id "20_73011_73063_+"; exonnum "4"; txlen "2088";
20	sraer114_mid	exon	73011	73063	0.105394684772011	+	.	gene_id "ENSRNOG00000071457"; transcript_id "ENSRNOG00000071457_tx_22"; exon_id "20_73011_73063_+"; exonnum "4"; txlen "1256";
20	sraer114_mid	exon	73011	73063	0.0908217815156803	+	.	gene_id "ENSRNOG00000071457"; transcript_id "ENSRNOG00000071457_tx_24"; exon_id "20_73011_73063_+"; exonnum "3"; txlen "1812";
20	sraer114_mid	exon	73011	73063	0.0618677542685394	+	.	gene_id "ENSRNOG00000071457"; transcript_id "ENSRNOG00000071457_tx_25"; exon_id "20_73011_73063_+"; exonnum "5"; txlen "1267";
20	sraer114_mid	exon	73011	73063	0.0566492454583194	+	.	gene_id "ENSRNOG00000071457"; transcript_id "ENSRNOG00000071457_tx_26"; exon_id "20_73011_73063_+"; exonnum "5"; txlen "1447";
20	sraer114_mid	exon	73011	73063	1.73189096445527	+	.	gene_id "ENSRNOG00000071457"; transcript_id "ENSRNOG00000071457_tx_3"; exon_id "20_73011_73063_+"; exonnum "3"; txlen "1856";
20	sraer114_mid	exon	73011	73063	1.65192282961354	+	.	gene_id "ENSRNOG00000071457"; transcript_id "ENSRNOG00000071457_tx_4"; exon_id "20_73011_73063_+"; exonnum "3"; txlen "1931";
20	sraer114_mid	exon	73011	73063	1.44800793399453	+	.	gene_id "ENSRNOG00000071457"; transcript_id "ENSRNOG00000071457_tx_5"; exon_id "20_73011_73063_+"; exonnum "3"; txlen "1099";
20	sraer114_mid	exon	73011	73063	1.43179336710653	+	.	gene_id "ENSRNOG00000071457"; transcript_id "ENSRNOG00000071457_tx_6"; exon_id "20_73011_73063_+"; exonnum "3"; txlen "1024";
20	sraer114_mid	exon	73011	73063	1.19397971941584	+	.	gene_id "ENSRNOG00000071457"; transcript_id "ENSRNOG00000071457_tx_7"; exon_id "20_73011_73063_+"; exonnum "2"; txlen "853";
20	sraer114_mid	exon	73011	73063	1.13722873530783	+	.	gene_id "ENSRNOG00000071457"; transcript_id "ENSRNOG00000071457_tx_8"; exon_id "20_73011_73063_+"; exonnum "2"; txlen "928";
20	sraer114_mid	exon	73011	73063	0.308474376662819	+	.	gene_id "ENSRNOG00000071457"; transcript_id "ENSRNOG00000071457_tx_9"; exon_id "20_73011_73063_+"; exonnum "4"; txlen "2163";
20	sraer114_mid	exon	75490	75541	3.87776697615255	+	.	gene_id "ENSRNOG00000071457"; transcript_id "ENSRNOG00000071457_tx_1"; exon_id "20_75490_75541_+"; exonnum "3"; txlen "1760";
20	sraer114_mid	exon	75490	75541	0.308474376662819	+	.	gene_id "ENSRNOG00000071457"; transcript_id "ENSRNOG00000071457_tx_10"; exon_id "20_75490_75541_+"; exonnum "5"; txlen "1331";
20	sraer114_mid	exon	75490	75541	0.168149105891062	+	.	gene_id "ENSRNOG00000071457"; transcript_id "ENSRNOG00000071457_tx_11"; exon_id "20_75490_75541_+"; exonnum "5"; txlen "1972";
20	sraer114_mid	exon	75490	75541	0.168149105891062	+	.	gene_id "ENSRNOG00000071457"; transcript_id "ENSRNOG00000071457_tx_12"; exon_id "20_75490_75541_+"; exonnum "5"; txlen "1140";
20	sraer114_mid	exon	75490	75541	0.14918106069539	+	.	gene_id "ENSRNOG00000071457"; transcript_id "ENSRNOG00000071457_tx_13"; exon_id "20_75490_75541_+"; exonnum "3"; txlen "738";
20	sraer114_mid	exon	75490	75541	0.14918106069539	+	.	gene_id "ENSRNOG00000071457"; transcript_id "ENSRNOG00000071457_tx_14"; exon_id "20_75490_75541_+"; exonnum "3"; txlen "663";
20	sraer114_mid	exon	75490	75541	0.14918106069539	+	.	gene_id "ENSRNOG00000071457"; transcript_id "ENSRNOG00000071457_tx_15"; exon_id "20_75490_75541_+"; exonnum "4"; txlen "834";
20	sraer114_mid	exon	75490	75541	0.14918106069539	+	.	gene_id "ENSRNOG00000071457"; transcript_id "ENSRNOG00000071457_tx_16"; exon_id "20_75490_75541_+"; exonnum "4"; txlen "909";
20	sraer114_mid	exon	75490	75541	0.127014107289346	+	.	gene_id "ENSRNOG00000071457"; transcript_id "ENSRNOG00000071457_tx_17"; exon_id "20_75490_75541_+"; exonnum "5"; txlen "2047";
20	sraer114_mid	exon	75490	75541	0.127014107289346	+	.	gene_id "ENSRNOG00000071457"; transcript_id "ENSRNOG00000071457_tx_18"; exon_id "20_75490_75541_+"; exonnum "5"; txlen "1215";
20	sraer114_mid	exon	75490	75541	2.07224832778357	+	.	gene_id "ENSRNOG00000071457"; transcript_id "ENSRNOG00000071457_tx_2"; exon_id "20_75490_75541_+"; exonnum "3"; txlen "1685";
20	sraer114_mid	exon	75490	75541	0.107733724575671	+	.	gene_id "ENSRNOG00000071457"; transcript_id "ENSRNOG00000071457_tx_20"; exon_id "20_75490_75541_+"; exonnum "5"; txlen "1141";
20	sraer114_mid	exon	75490	75541	0.105394684772011	+	.	gene_id "ENSRNOG00000071457"; transcript_id "ENSRNOG00000071457_tx_21"; exon_id "20_75490_75541_+"; exonnum "5"; txlen "2088";
20	sraer114_mid	exon	75490	75541	0.105394684772011	+	.	gene_id "ENSRNOG00000071457"; transcript_id "ENSRNOG00000071457_tx_22"; exon_id "20_75490_75541_+"; exonnum "5"; txlen "1256";
20	sraer114_mid	exon	75490	75541	0.0908217815156803	+	.	gene_id "ENSRNOG00000071457"; transcript_id "ENSRNOG00000071457_tx_24"; exon_id "20_75490_75541_+"; exonnum "4"; txlen "1812";
20	sraer114_mid	exon	75490	75541	0.0618677542685394	+	.	gene_id "ENSRNOG00000071457"; transcript_id "ENSRNOG00000071457_tx_25"; exon_id "20_75490_75541_+"; exonnum "6"; txlen "1267";
20	sraer114_mid	exon	75490	75541	0.0566492454583194	+	.	gene_id "ENSRNOG00000071457"; transcript_id "ENSRNOG00000071457_tx_26"; exon_id "20_75490_75541_+"; exonnum "6"; txlen "1447";
20	sraer114_mid	exon	75490	75541	1.73189096445527	+	.	gene_id "ENSRNOG00000071457"; transcript_id "ENSRNOG00000071457_tx_3"; exon_id "20_75490_75541_+"; exonnum "4"; txlen "1856";
20	sraer114_mid	exon	75490	75541	1.65192282961354	+	.	gene_id "ENSRNOG00000071457"; transcript_id "ENSRNOG00000071457_tx_4"; exon_id "20_75490_75541_+"; exonnum "4"; txlen "1931";
20	sraer114_mid	exon	75490	75541	1.44800793399453	+	.	gene_id "ENSRNOG00000071457"; transcript_id "ENSRNOG00000071457_tx_5"; exon_id "20_75490_75541_+"; exonnum "4"; txlen "1099";
20	sraer114_mid	exon	75490	75541	1.43179336710653	+	.	gene_id "ENSRNOG00000071457"; transcript_id "ENSRNOG00000071457_tx_6"; exon_id "20_75490_75541_+"; exonnum "4"; txlen "1024";
20	sraer114_mid	exon	75490	75541	1.19397971941584	+	.	gene_id "ENSRNOG00000071457"; transcript_id "ENSRNOG00000071457_tx_7"; exon_id "20_75490_75541_+"; exonnum "3"; txlen "853";
20	sraer114_mid	exon	75490	75541	1.13722873530783	+	.	gene_id "ENSRNOG00000071457"; transcript_id "ENSRNOG00000071457_tx_8"; exon_id "20_75490_75541_+"; exonnum "3"; txlen "928";
20	sraer114_mid	exon	75490	75541	0.308474376662819	+	.	gene_id "ENSRNOG00000071457"; transcript_id "ENSRNOG00000071457_tx_9"; exon_id "20_75490_75541_+"; exonnum "5"; txlen "2163";
20	sraer114_ss	exon	76237	77733	3.87776697615255	+	.	gene_id "ENSRNOG00000071457"; transcript_id "ENSRNOG00000071457_tx_1"; exon_id "20_76237_77733_+"; exonnum "4"; txlen "1760";
20	sraer114_ss	exon	76237	77733	0.168149105891062	+	.	gene_id "ENSRNOG00000071457"; transcript_id "ENSRNOG00000071457_tx_11"; exon_id "20_76237_77733_+"; exonnum "6"; txlen "1972";
20	sraer114_ss	exon	76237	77733	0.127014107289346	+	.	gene_id "ENSRNOG00000071457"; transcript_id "ENSRNOG00000071457_tx_17"; exon_id "20_76237_77733_+"; exonnum "6"; txlen "2047";
20	sraer114_ss	exon	76237	77733	2.07224832778357	+	.	gene_id "ENSRNOG00000071457"; transcript_id "ENSRNOG00000071457_tx_2"; exon_id "20_76237_77733_+"; exonnum "4"; txlen "1685";
20	sraer114_ss	exon	76237	77733	0.105394684772011	+	.	gene_id "ENSRNOG00000071457"; transcript_id "ENSRNOG00000071457_tx_21"; exon_id "20_76237_77733_+"; exonnum "6"; txlen "2088";
20	sraer114_ss	exon	76237	77733	0.0908217815156803	+	.	gene_id "ENSRNOG00000071457"; transcript_id "ENSRNOG00000071457_tx_24"; exon_id "20_76237_77733_+"; exonnum "5"; txlen "1812";
20	sraer114_ss	exon	76237	77733	1.73189096445527	+	.	gene_id "ENSRNOG00000071457"; transcript_id "ENSRNOG00000071457_tx_3"; exon_id "20_76237_77733_+"; exonnum "5"; txlen "1856";
20	sraer114_ss	exon	76237	77733	1.65192282961354	+	.	gene_id "ENSRNOG00000071457"; transcript_id "ENSRNOG00000071457_tx_4"; exon_id "20_76237_77733_+"; exonnum "5"; txlen "1931";
20	sraer114_ss	exon	76237	77733	0.308474376662819	+	.	gene_id "ENSRNOG00000071457"; transcript_id "ENSRNOG00000071457_tx_9"; exon_id "20_76237_77733_+"; exonnum "6"; txlen "2163";
20	ensembl	start_codon	76257	76259	0	+	0	gene_id "ENSRNOG00000071457"; gene_version "1"; transcript_id "ENSRNOT00000119199"; transcript_version "2"; exon_number "1"; gene_name "Or2n1el1"; gene_source "ensembl"; gene_biotype "protein_coding"; transcript_name "Or2n1el1-201"; transcript_source "ensembl"; transcript_biotype "protein_coding"; tag "Ensembl_canonical"; projection_parent_transcript "ENSMUST00000071871.5";
20	ensembl	CDS	76257	77192	0	+	0	gene_id "ENSRNOG00000071457"; gene_version "1"; transcript_id "ENSRNOT00000119199"; transcript_version "2"; exon_number "1"; gene_name "Or2n1el1"; gene_source "ensembl"; gene_biotype "protein_coding"; transcript_name "Or2n1el1-201"; transcript_source "ensembl"; transcript_biotype "protein_coding"; protein_id "ENSRNOP00000095680"; protein_version "1"; tag "Ensembl_canonical"; projection_parent_transcript "ENSMUST00000071871.5";
20	ensembl	gene	76257	77195	0	+	.	gene_id "ENSRNOG00000071457"; gene_version "1"; gene_name "Or2n1el1"; gene_source "ensembl"; gene_biotype "protein_coding";
20	ensembl	transcript	76257	77195	0	+	.	gene_id "ENSRNOG00000071457"; gene_version "1"; transcript_id "ENSRNOT00000119199"; transcript_version "2"; gene_name "Or2n1el1"; gene_source "ensembl"; gene_biotype "protein_coding"; transcript_name "Or2n1el1-201"; transcript_source "ensembl"; transcript_biotype "protein_coding"; tag "Ensembl_canonical"; projection_parent_transcript "ENSMUST00000071871.5";
20	ensembl	exon	76257	77195	0	+	.	gene_id "ENSRNOG00000071457"; gene_version "1"; transcript_id "ENSRNOT00000119199"; transcript_version "2"; exon_number "1"; gene_name "Or2n1el1"; gene_source "ensembl"; gene_biotype "protein_coding"; transcript_name "Or2n1el1-201"; transcript_source "ensembl"; transcript_biotype "protein_coding"; exon_id "ENSRNOE00000631840"; exon_version "2"; tag "Ensembl_canonical"; projection_parent_transcript "ENSMUST00000071871.5";
20	ensembl	stop_codon	77193	77195	0	+	0	gene_id "ENSRNOG00000071457"; gene_version "1"; transcript_id "ENSRNOT00000119199"; transcript_version "2"; exon_number "1"; gene_name "Or2n1el1"; gene_source "ensembl"; gene_biotype "protein_coding"; transcript_name "Or2n1el1-201"; transcript_source "ensembl"; transcript_biotype "protein_coding"; tag "Ensembl_canonical"; projection_parent_transcript "ENSMUST00000071871.5";
20	sraer114_mid	exon	82459	82561	0.308474376662819	+	.	gene_id "ENSRNOG00000071457"; transcript_id "ENSRNOG00000071457_tx_10"; exon_id "20_82459_82561_+"; exonnum "6"; txlen "1331";
20	sraer114_mid	exon	82459	82561	0.168149105891062	+	.	gene_id "ENSRNOG00000071457"; transcript_id "ENSRNOG00000071457_tx_12"; exon_id "20_82459_82561_+"; exonnum "6"; txlen "1140";
20	sraer114_mid	exon	82459	82561	0.14918106069539	+	.	gene_id "ENSRNOG00000071457"; transcript_id "ENSRNOG00000071457_tx_13"; exon_id "20_82459_82561_+"; exonnum "4"; txlen "738";
20	sraer114_mid	exon	82459	82561	0.14918106069539	+	.	gene_id "ENSRNOG00000071457"; transcript_id "ENSRNOG00000071457_tx_14"; exon_id "20_82459_82561_+"; exonnum "4"; txlen "663";
20	sraer114_mid	exon	82459	82561	0.14918106069539	+	.	gene_id "ENSRNOG00000071457"; transcript_id "ENSRNOG00000071457_tx_15"; exon_id "20_82459_82561_+"; exonnum "5"; txlen "834";
20	sraer114_mid	exon	82459	82561	0.14918106069539	+	.	gene_id "ENSRNOG00000071457"; transcript_id "ENSRNOG00000071457_tx_16"; exon_id "20_82459_82561_+"; exonnum "5"; txlen "909";
20	sraer114_mid	exon	82459	82561	0.127014107289346	+	.	gene_id "ENSRNOG00000071457"; transcript_id "ENSRNOG00000071457_tx_18"; exon_id "20_82459_82561_+"; exonnum "6"; txlen "1215";
20	sraer114_mid	exon	82459	82561	0.107733724575671	+	.	gene_id "ENSRNOG00000071457"; transcript_id "ENSRNOG00000071457_tx_20"; exon_id "20_82459_82561_+"; exonnum "6"; txlen "1141";
20	sraer114_mid	exon	82459	82561	0.105394684772011	+	.	gene_id "ENSRNOG00000071457"; transcript_id "ENSRNOG00000071457_tx_22"; exon_id "20_82459_82561_+"; exonnum "6"; txlen "1256";
20	sraer114_mid	exon	82459	82561	0.0618677542685394	+	.	gene_id "ENSRNOG00000071457"; transcript_id "ENSRNOG00000071457_tx_25"; exon_id "20_82459_82561_+"; exonnum "7"; txlen "1267";
20	sraer114_mid	exon	82459	82561	0.0566492454583194	+	.	gene_id "ENSRNOG00000071457"; transcript_id "ENSRNOG00000071457_tx_26"; exon_id "20_82459_82561_+"; exonnum "7"; txlen "1447";
20	sraer114_mid	exon	82459	82561	1.44800793399453	+	.	gene_id "ENSRNOG00000071457"; transcript_id "ENSRNOG00000071457_tx_5"; exon_id "20_82459_82561_+"; exonnum "5"; txlen "1099";
20	sraer114_mid	exon	82459	82561	1.43179336710653	+	.	gene_id "ENSRNOG00000071457"; transcript_id "ENSRNOG00000071457_tx_6"; exon_id "20_82459_82561_+"; exonnum "5"; txlen "1024";
20	sraer114_mid	exon	82459	82561	1.19397971941584	+	.	gene_id "ENSRNOG00000071457"; transcript_id "ENSRNOG00000071457_tx_7"; exon_id "20_82459_82561_+"; exonnum "4"; txlen "853";
20	sraer114_mid	exon	82459	82561	1.13722873530783	+	.	gene_id "ENSRNOG00000071457"; transcript_id "ENSRNOG00000071457_tx_8"; exon_id "20_82459_82561_+"; exonnum "4"; txlen "928";
20	sraer114_ss	exon	82905	83466	0.308474376662819	+	.	gene_id "ENSRNOG00000071457"; transcript_id "ENSRNOG00000071457_tx_10"; exon_id "20_82905_83466_+"; exonnum "7"; txlen "1331";
20	sraer114_ss	exon	82905	83466	0.168149105891062	+	.	gene_id "ENSRNOG00000071457"; transcript_id "ENSRNOG00000071457_tx_12"; exon_id "20_82905_83466_+"; exonnum "7"; txlen "1140";
20	sraer114_ss	exon	82905	83466	0.127014107289346	+	.	gene_id "ENSRNOG00000071457"; transcript_id "ENSRNOG00000071457_tx_18"; exon_id "20_82905_83466_+"; exonnum "7"; txlen "1215";
20	sraer114_ss	exon	82905	83466	0.105394684772011	+	.	gene_id "ENSRNOG00000071457"; transcript_id "ENSRNOG00000071457_tx_22"; exon_id "20_82905_83466_+"; exonnum "7"; txlen "1256";
20	sraer114_ss	exon	82905	83466	0.0618677542685394	+	.	gene_id "ENSRNOG00000071457"; transcript_id "ENSRNOG00000071457_tx_25"; exon_id "20_82905_83466_+"; exonnum "8"; txlen "1267";
20	sraer114_ss	exon	82905	83466	0.0566492454583194	+	.	gene_id "ENSRNOG00000071457"; transcript_id "ENSRNOG00000071457_tx_26"; exon_id "20_82905_83466_+"; exonnum "8"; txlen "1447";
20	sraer114_ss	exon	82905	83466	1.44800793399453	+	.	gene_id "ENSRNOG00000071457"; transcript_id "ENSRNOG00000071457_tx_5"; exon_id "20_82905_83466_+"; exonnum "6"; txlen "1099";
20	sraer114_ss	exon	82905	83466	1.43179336710653	+	.	gene_id "ENSRNOG00000071457"; transcript_id "ENSRNOG00000071457_tx_6"; exon_id "20_82905_83466_+"; exonnum "6"; txlen "1024";
20	sraer114_ss	exon	82905	83466	1.19397971941584	+	.	gene_id "ENSRNOG00000071457"; transcript_id "ENSRNOG00000071457_tx_7"; exon_id "20_82905_83466_+"; exonnum "5"; txlen "853";
20	sraer114_ss	exon	82905	83466	1.13722873530783	+	.	gene_id "ENSRNOG00000071457"; transcript_id "ENSRNOG00000071457_tx_8"; exon_id "20_82905_83466_+"; exonnum "5"; txlen "928";
20	sraer114_es	exon	86161	86464	0.110308620132198	+	.	gene_id "ENSRNOG00000071457"; transcript_id "ENSRNOG00000071457_tx_19"; exon_id "20_86161_86464_+"; exonnum "1"; txlen "980";
20	sraer114_ss	exon	87627	88302	0.110308620132198	+	.	gene_id "ENSRNOG00000071457"; transcript_id "ENSRNOG00000071457_tx_19"; exon_id "20_87627_88302_+"; exonnum "2"; txlen "980";
20	sraer114_ss	exon	92436	92807	0.14918106069539	+	.	gene_id "ENSRNOG00000071457"; transcript_id "ENSRNOG00000071457_tx_13"; exon_id "20_92436_92807_+"; exonnum "5"; txlen "738";
20	sraer114_ss	exon	92436	92807	0.14918106069539	+	.	gene_id "ENSRNOG00000071457"; transcript_id "ENSRNOG00000071457_tx_14"; exon_id "20_92436_92807_+"; exonnum "5"; txlen "663";
20	sraer114_ss	exon	92436	92807	0.14918106069539	+	.	gene_id "ENSRNOG00000071457"; transcript_id "ENSRNOG00000071457_tx_15"; exon_id "20_92436_92807_+"; exonnum "6"; txlen "834";
20	sraer114_ss	exon	92436	92807	0.14918106069539	+	.	gene_id "ENSRNOG00000071457"; transcript_id "ENSRNOG00000071457_tx_16"; exon_id "20_92436_92807_+"; exonnum "6"; txlen "909";
20	sraer114_ss	exon	92436	92807	0.107733724575671	+	.	gene_id "ENSRNOG00000071457"; transcript_id "ENSRNOG00000071457_tx_20"; exon_id "20_92436_92807_+"; exonnum "7"; txlen "1141";
20	sraer114_es	exon	96611	96690	61.0128718919271	+	.	gene_id "ENSRNOG00000000729"; transcript_id "ENSRNOG00000000729_tx_1"; exon_id "20_96611_96690_+"; exonnum "1"; txlen "1766";
20	sraer114_es	exon	96611	96690	13.7032661147135	+	.	gene_id "ENSRNOG00000000729"; transcript_id "ENSRNOG00000000729_tx_2"; exon_id "20_96611_96690_+"; exonnum "1"; txlen "1802";
20	sraer114_es	exon	100234	100346	4.16380590660041	+	.	gene_id "ENSRNOG00000000729"; transcript_id "ENSRNOG00000000729_tx_5"; exon_id "20_100234_100346_+"; exonnum "1"; txlen "1799";
20	sraer114_es	exon	100234	100346	4.16380590660041	+	.	gene_id "ENSRNOG00000000729"; transcript_id "ENSRNOG00000000729_tx_6"; exon_id "20_100234_100346_+"; exonnum "1"; txlen "1835";
20	ensembl	five_prime_utr	107516	107516	0	+	.	gene_id "ENSRNOG00000000729"; gene_version "9"; transcript_id "ENSRNOT00000076901"; transcript_version "4"; gene_name "Tmlhe"; gene_source "ensembl"; gene_biotype "protein_coding"; transcript_name "Tmlhe-202"; transcript_source "ensembl"; transcript_biotype "protein_coding";
20	ensembl	exon	107516	107697	0	+	.	gene_id "ENSRNOG00000000729"; gene_version "9"; transcript_id "ENSRNOT00000076901"; transcript_version "4"; exon_number "1"; gene_name "Tmlhe"; gene_source "ensembl"; gene_biotype "protein_coding"; transcript_name "Tmlhe-202"; transcript_source "ensembl"; transcript_biotype "protein_coding"; exon_id "ENSRNOE00000514494"; exon_version "1";
20	ENSEMBL114_rn	exon	107516	107697	61.0128718919271	+	.	gene_id "ENSRNOG00000000729"; transcript_id "ENSRNOG00000000729_tx_1"; exon_id "20_107516_107697_+"; exonnum "2"; txlen "1766";
20	ENSEMBL114_rn	exon	107516	107697	13.7032661147135	+	.	gene_id "ENSRNOG00000000729"; transcript_id "ENSRNOG00000000729_tx_2"; exon_id "20_107516_107697_+"; exonnum "2"; txlen "1802";
20	ENSEMBL114_rn	exon	107516	107697	4.16380590660041	+	.	gene_id "ENSRNOG00000000729"; transcript_id "ENSRNOG00000000729_tx_5"; exon_id "20_107516_107697_+"; exonnum "2"; txlen "1799";
20	ENSEMBL114_rn	exon	107516	107697	4.16380590660041	+	.	gene_id "ENSRNOG00000000729"; transcript_id "ENSRNOG00000000729_tx_6"; exon_id "20_107516_107697_+"; exonnum "2"; txlen "1835";
20	ENSEMBL114_rn	exon	107516	107697	1.37961844493205	+	.	gene_id "ENSRNOG00000000729"; transcript_id "ENSRNOG00000000729_tx_7"; exon_id "20_107516_107697_+"; exonnum "1"; txlen "2115";
20	ENSEMBL114_rn	exon	107516	107697	0.679182665567506	+	.	gene_id "ENSRNOG00000000729"; transcript_id "ENSRNOG00000000729_tx_8"; exon_id "20_107516_107697_+"; exonnum "1"; txlen "2883";
20	ensembl	gene	107516	144543	0	+	.	gene_id "ENSRNOG00000000729"; gene_version "9"; gene_name "Tmlhe"; gene_source "ensembl"; gene_biotype "protein_coding";
20	ensembl	transcript	107516	144543	0	+	.	gene_id "ENSRNOG00000000729"; gene_version "9"; transcript_id "ENSRNOT00000076901"; transcript_version "4"; gene_name "Tmlhe"; gene_source "ensembl"; gene_biotype "protein_coding"; transcript_name "Tmlhe-202"; transcript_source "ensembl"; transcript_biotype "protein_coding";
20	ensembl	start_codon	107517	107519	0	+	0	gene_id "ENSRNOG00000000729"; gene_version "9"; transcript_id "ENSRNOT00000076901"; transcript_version "4"; exon_number "1"; gene_name "Tmlhe"; gene_source "ensembl"; gene_biotype "protein_coding"; transcript_name "Tmlhe-202"; transcript_source "ensembl"; transcript_biotype "protein_coding";
20	ensembl	CDS	107517	107697	0	+	0	gene_id "ENSRNOG00000000729"; gene_version "9"; transcript_id "ENSRNOT00000076901"; transcript_version "4"; exon_number "1"; gene_name "Tmlhe"; gene_source "ensembl"; gene_biotype "protein_coding"; transcript_name "Tmlhe-202"; transcript_source "ensembl"; transcript_biotype "protein_coding"; protein_id "ENSRNOP00000068031"; protein_version "1";
20	ensembl	exon	110019	110054	0	+	.	gene_id "ENSRNOG00000000729"; gene_version "9"; transcript_id "ENSRNOT00000076901"; transcript_version "4"; exon_number "2"; gene_name "Tmlhe"; gene_source "ensembl"; gene_biotype "protein_coding"; transcript_name "Tmlhe-202"; transcript_source "ensembl"; transcript_biotype "protein_coding"; exon_id "ENSRNOE00000628501"; exon_version "1";
20	ensembl	CDS	110019	110054	0	+	2	gene_id "ENSRNOG00000000729"; gene_version "9"; transcript_id "ENSRNOT00000076901"; transcript_version "4"; exon_number "2"; gene_name "Tmlhe"; gene_source "ensembl"; gene_biotype "protein_coding"; transcript_name "Tmlhe-202"; transcript_source "ensembl"; transcript_biotype "protein_coding"; protein_id "ENSRNOP00000068031"; protein_version "1";
20	ENSEMBL114_rn	exon	110019	110054	13.7032661147135	+	.	gene_id "ENSRNOG00000000729"; transcript_id "ENSRNOG00000000729_tx_2"; exon_id "20_110019_110054_+"; exonnum "3"; txlen "1802";
20	ENSEMBL114_rn	exon	110019	110054	4.16380590660041	+	.	gene_id "ENSRNOG00000000729"; transcript_id "ENSRNOG00000000729_tx_6"; exon_id "20_110019_110054_+"; exonnum "3"; txlen "1835";
20	ENSEMBL114_rn	exon	110019	110054	1.37961844493205	+	.	gene_id "ENSRNOG00000000729"; transcript_id "ENSRNOG00000000729_tx_7"; exon_id "20_110019_110054_+"; exonnum "2"; txlen "2115";
20	ENSEMBL114_rn	exon	110019	110054	0.679182665567506	+	.	gene_id "ENSRNOG00000000729"; transcript_id "ENSRNOG00000000729_tx_8"; exon_id "20_110019_110054_+"; exonnum "2"; txlen "2883";
20	sraer114_mid	exon	110192	111063	0.679182665567506	+	.	gene_id "ENSRNOG00000000729"; transcript_id "ENSRNOG00000000729_tx_8"; exon_id "20_110192_111063_+"; exonnum "3"; txlen "2883";
20	sraer114_mid	exon	110960	111063	1.37961844493205	+	.	gene_id "ENSRNOG00000000729"; transcript_id "ENSRNOG00000000729_tx_7"; exon_id "20_110960_111063_+"; exonnum "3"; txlen "2115";
20	ensembl	five_prime_utr	113298	113333	0	+	.	gene_id "ENSRNOG00000000729"; gene_version "9"; transcript_id "ENSRNOT00000049573"; transcript_version "6"; gene_name "Tmlhe"; gene_source "ensembl"; gene_biotype "protein_coding"; transcript_name "Tmlhe-201"; transcript_source "ensembl"; transcript_biotype "protein_coding"; tag "Ensembl_canonical";
20	ensembl	exon	113298	113474	0	+	.	gene_id "ENSRNOG00000000729"; gene_version "9"; transcript_id "ENSRNOT00000049573"; transcript_version "6"; exon_number "1"; gene_name "Tmlhe"; gene_source "ensembl"; gene_biotype "protein_coding"; transcript_name "Tmlhe-201"; transcript_source "ensembl"; transcript_biotype "protein_coding"; exon_id "ENSRNOE00000595956"; exon_version "1"; tag "Ensembl_canonical";
20	ensembl	exon	113298	113474	0	+	.	gene_id "ENSRNOG00000000729"; gene_version "9"; transcript_id "ENSRNOT00000076901"; transcript_version "4"; exon_number "3"; gene_name "Tmlhe"; gene_source "ensembl"; gene_biotype "protein_coding"; transcript_name "Tmlhe-202"; transcript_source "ensembl"; transcript_biotype "protein_coding"; exon_id "ENSRNOE00000586810"; exon_version "1";
20	ensembl	CDS	113298	113474	0	+	2	gene_id "ENSRNOG00000000729"; gene_version "9"; transcript_id "ENSRNOT00000076901"; transcript_version "4"; exon_number "3"; gene_name "Tmlhe"; gene_source "ensembl"; gene_biotype "protein_coding"; transcript_name "Tmlhe-202"; transcript_source "ensembl"; transcript_biotype "protein_coding"; protein_id "ENSRNOP00000068031"; protein_version "1";
20	ENSEMBL114_rn	exon	113298	113474	61.0128718919271	+	.	gene_id "ENSRNOG00000000729"; transcript_id "ENSRNOG00000000729_tx_1"; exon_id "20_113298_113474_+"; exonnum "3"; txlen "1766";
20	ENSEMBL114_rn	exon	113298	113474	13.7032661147135	+	.	gene_id "ENSRNOG00000000729"; transcript_id "ENSRNOG00000000729_tx_2"; exon_id "20_113298_113474_+"; exonnum "4"; txlen "1802";
20	ENSEMBL114_rn	exon	113298	113474	4.16380590660041	+	.	gene_id "ENSRNOG00000000729"; transcript_id "ENSRNOG00000000729_tx_5"; exon_id "20_113298_113474_+"; exonnum "3"; txlen "1799";
20	ENSEMBL114_rn	exon	113298	113474	4.16380590660041	+	.	gene_id "ENSRNOG00000000729"; transcript_id "ENSRNOG00000000729_tx_6"; exon_id "20_113298_113474_+"; exonnum "4"; txlen "1835";
20	ENSEMBL114_rn	exon	113298	113474	1.37961844493205	+	.	gene_id "ENSRNOG00000000729"; transcript_id "ENSRNOG00000000729_tx_7"; exon_id "20_113298_113474_+"; exonnum "4"; txlen "2115";
20	ENSEMBL114_rn	exon	113298	113474	0.679182665567506	+	.	gene_id "ENSRNOG00000000729"; transcript_id "ENSRNOG00000000729_tx_8"; exon_id "20_113298_113474_+"; exonnum "4"; txlen "2883";
20	ensembl	transcript	113298	144543	0	+	.	gene_id "ENSRNOG00000000729"; gene_version "9"; transcript_id "ENSRNOT00000049573"; transcript_version "6"; gene_name "Tmlhe"; gene_source "ensembl"; gene_biotype "protein_coding"; transcript_name "Tmlhe-201"; transcript_source "ensembl"; transcript_biotype "protein_coding"; tag "Ensembl_canonical";
20	ensembl	start_codon	113334	113336	0	+	0	gene_id "ENSRNOG00000000729"; gene_version "9"; transcript_id "ENSRNOT00000049573"; transcript_version "6"; exon_number "1"; gene_name "Tmlhe"; gene_source "ensembl"; gene_biotype "protein_coding"; transcript_name "Tmlhe-201"; transcript_source "ensembl"; transcript_biotype "protein_coding"; tag "Ensembl_canonical";
20	ensembl	CDS	113334	113474	0	+	0	gene_id "ENSRNOG00000000729"; gene_version "9"; transcript_id "ENSRNOT00000049573"; transcript_version "6"; exon_number "1"; gene_name "Tmlhe"; gene_source "ensembl"; gene_biotype "protein_coding"; transcript_name "Tmlhe-201"; transcript_source "ensembl"; transcript_biotype "protein_coding"; protein_id "ENSRNOP00000044070"; protein_version "3"; tag "Ensembl_canonical";
20	ensembl	exon	121674	121962	0	+	.	gene_id "ENSRNOG00000000729"; gene_version "9"; transcript_id "ENSRNOT00000049573"; transcript_version "6"; exon_number "2"; gene_name "Tmlhe"; gene_source "ensembl"; gene_biotype "protein_coding"; transcript_name "Tmlhe-201"; transcript_source "ensembl"; transcript_biotype "protein_coding"; exon_id "ENSRNOE00000665172"; exon_version "1"; tag "Ensembl_canonical";
20	ensembl	CDS	121674	121962	0	+	0	gene_id "ENSRNOG00000000729"; gene_version "9"; transcript_id "ENSRNOT00000049573"; transcript_version "6"; exon_number "2"; gene_name "Tmlhe"; gene_source "ensembl"; gene_biotype "protein_coding"; transcript_name "Tmlhe-201"; transcript_source "ensembl"; transcript_biotype "protein_coding"; protein_id "ENSRNOP00000044070"; protein_version "3"; tag "Ensembl_canonical";
20	ENSEMBL114_rn	exon	121674	121962	1.37961844493205	+	.	gene_id "ENSRNOG00000000729"; transcript_id "ENSRNOG00000000729_tx_7"; exon_id "20_121674_121962_+"; exonnum "5"; txlen "2115";
20	ENSEMBL114_rn	exon	121674	121962	0.679182665567506	+	.	gene_id "ENSRNOG00000000729"; transcript_id "ENSRNOG00000000729_tx_8"; exon_id "20_121674_121962_+"; exonnum "5"; txlen "2883";
20	ensembl	exon	122979	123258	0	+	.	gene_id "ENSRNOG00000000729"; gene_version "9"; transcript_id "ENSRNOT00000049573"; transcript_version "6"; exon_number "3"; gene_name "Tmlhe"; gene_source "ensembl"; gene_biotype "protein_coding"; transcript_name "Tmlhe-201"; transcript_source "ensembl"; transcript_biotype "protein_coding"; exon_id "ENSRNOE00000006091"; exon_version "1"; tag "Ensembl_canonical";
20	ensembl	CDS	122979	123258	0	+	2	gene_id "ENSRNOG00000000729"; gene_version "9"; transcript_id "ENSRNOT00000049573"; transcript_version "6"; exon_number "3"; gene_name "Tmlhe"; gene_source "ensembl"; gene_biotype "protein_coding"; transcript_name "Tmlhe-201"; transcript_source "ensembl"; transcript_biotype "protein_coding"; protein_id "ENSRNOP00000044070"; protein_version "3"; tag "Ensembl_canonical";
20	ensembl	exon	122979	123258	0	+	.	gene_id "ENSRNOG00000000729"; gene_version "9"; transcript_id "ENSRNOT00000076901"; transcript_version "4"; exon_number "4"; gene_name "Tmlhe"; gene_source "ensembl"; gene_biotype "protein_coding"; transcript_name "Tmlhe-202"; transcript_source "ensembl"; transcript_biotype "protein_coding"; exon_id "ENSRNOE00000006091"; exon_version "1";
20	ensembl	CDS	122979	123258	0	+	2	gene_id "ENSRNOG00000000729"; gene_version "9"; transcript_id "ENSRNOT00000076901"; transcript_version "4"; exon_number "4"; gene_name "Tmlhe"; gene_source "ensembl"; gene_biotype "protein_coding"; transcript_name "Tmlhe-202"; transcript_source "ensembl"; transcript_biotype "protein_coding"; protein_id "ENSRNOP00000068031"; protein_version "1";
20	ENSEMBL114_rn	exon	122979	123258	61.0128718919271	+	.	gene_id "ENSRNOG00000000729"; transcript_id "ENSRNOG00000000729_tx_1"; exon_id "20_122979_123258_+"; exonnum "4"; txlen "1766";
20	ENSEMBL114_rn	exon	122979	123258	13.7032661147135	+	.	gene_id "ENSRNOG00000000729"; transcript_id "ENSRNOG00000000729_tx_2"; exon_id "20_122979_123258_+"; exonnum "5"; txlen "1802";
20	ENSEMBL114_rn	exon	122979	123258	4.16380590660041	+	.	gene_id "ENSRNOG00000000729"; transcript_id "ENSRNOG00000000729_tx_5"; exon_id "20_122979_123258_+"; exonnum "4"; txlen "1799";
20	ENSEMBL114_rn	exon	122979	123258	4.16380590660041	+	.	gene_id "ENSRNOG00000000729"; transcript_id "ENSRNOG00000000729_tx_6"; exon_id "20_122979_123258_+"; exonnum "5"; txlen "1835";
20	ENSEMBL114_rn	exon	122979	123258	1.37961844493205	+	.	gene_id "ENSRNOG00000000729"; transcript_id "ENSRNOG00000000729_tx_7"; exon_id "20_122979_123258_+"; exonnum "6"; txlen "2115";
20	ENSEMBL114_rn	exon	122979	123258	0.679182665567506	+	.	gene_id "ENSRNOG00000000729"; transcript_id "ENSRNOG00000000729_tx_8"; exon_id "20_122979_123258_+"; exonnum "6"; txlen "2883";
20	ensembl	exon	124546	124665	0	+	.	gene_id "ENSRNOG00000000729"; gene_version "9"; transcript_id "ENSRNOT00000049573"; transcript_version "6"; exon_number "4"; gene_name "Tmlhe"; gene_source "ensembl"; gene_biotype "protein_coding"; transcript_name "Tmlhe-201"; transcript_source "ensembl"; transcript_biotype "protein_coding"; exon_id "ENSRNOE00000006092"; exon_version "1"; tag "Ensembl_canonical";
20	ensembl	CDS	124546	124665	0	+	1	gene_id "ENSRNOG00000000729"; gene_version "9"; transcript_id "ENSRNOT00000049573"; transcript_version "6"; exon_number "4"; gene_name "Tmlhe"; gene_source "ensembl"; gene_biotype "protein_coding"; transcript_name "Tmlhe-201"; transcript_source "ensembl"; transcript_biotype "protein_coding"; protein_id "ENSRNOP00000044070"; protein_version "3"; tag "Ensembl_canonical";
20	ensembl	exon	124546	124665	0	+	.	gene_id "ENSRNOG00000000729"; gene_version "9"; transcript_id "ENSRNOT00000076901"; transcript_version "4"; exon_number "5"; gene_name "Tmlhe"; gene_source "ensembl"; gene_biotype "protein_coding"; transcript_name "Tmlhe-202"; transcript_source "ensembl"; transcript_biotype "protein_coding"; exon_id "ENSRNOE00000006092"; exon_version "1";
20	ensembl	CDS	124546	124665	0	+	1	gene_id "ENSRNOG00000000729"; gene_version "9"; transcript_id "ENSRNOT00000076901"; transcript_version "4"; exon_number "5"; gene_name "Tmlhe"; gene_source "ensembl"; gene_biotype "protein_coding"; transcript_name "Tmlhe-202"; transcript_source "ensembl"; transcript_biotype "protein_coding"; protein_id "ENSRNOP00000068031"; protein_version "1";
20	ENSEMBL114_rn	exon	124546	124665	61.0128718919271	+	.	gene_id "ENSRNOG00000000729"; transcript_id "ENSRNOG00000000729_tx_1"; exon_id "20_124546_124665_+"; exonnum "5"; txlen "1766";
20	ENSEMBL114_rn	exon	124546	124665	13.7032661147135	+	.	gene_id "ENSRNOG00000000729"; transcript_id "ENSRNOG00000000729_tx_2"; exon_id "20_124546_124665_+"; exonnum "6"; txlen "1802";
20	ENSEMBL114_rn	exon	124546	124665	4.16380590660041	+	.	gene_id "ENSRNOG00000000729"; transcript_id "ENSRNOG00000000729_tx_5"; exon_id "20_124546_124665_+"; exonnum "5"; txlen "1799";
20	ENSEMBL114_rn	exon	124546	124665	4.16380590660041	+	.	gene_id "ENSRNOG00000000729"; transcript_id "ENSRNOG00000000729_tx_6"; exon_id "20_124546_124665_+"; exonnum "6"; txlen "1835";
20	ENSEMBL114_rn	exon	124546	124665	1.37961844493205	+	.	gene_id "ENSRNOG00000000729"; transcript_id "ENSRNOG00000000729_tx_7"; exon_id "20_124546_124665_+"; exonnum "7"; txlen "2115";
20	ENSEMBL114_rn	exon	124546	124665	0.679182665567506	+	.	gene_id "ENSRNOG00000000729"; transcript_id "ENSRNOG00000000729_tx_8"; exon_id "20_124546_124665_+"; exonnum "7"; txlen "2883";
20	ensembl	exon	137522	137758	0	+	.	gene_id "ENSRNOG00000000729"; gene_version "9"; transcript_id "ENSRNOT00000049573"; transcript_version "6"; exon_number "5"; gene_name "Tmlhe"; gene_source "ensembl"; gene_biotype "protein_coding"; transcript_name "Tmlhe-201"; transcript_source "ensembl"; transcript_biotype "protein_coding"; exon_id "ENSRNOE00000006093"; exon_version "1"; tag "Ensembl_canonical";
20	ensembl	CDS	137522	137758	0	+	1	gene_id "ENSRNOG00000000729"; gene_version "9"; transcript_id "ENSRNOT00000049573"; transcript_version "6"; exon_number "5"; gene_name "Tmlhe"; gene_source "ensembl"; gene_biotype "protein_coding"; transcript_name "Tmlhe-201"; transcript_source "ensembl"; transcript_biotype "protein_coding"; protein_id "ENSRNOP00000044070"; protein_version "3"; tag "Ensembl_canonical";
20	ensembl	exon	137522	137758	0	+	.	gene_id "ENSRNOG00000000729"; gene_version "9"; transcript_id "ENSRNOT00000076901"; transcript_version "4"; exon_number "6"; gene_name "Tmlhe"; gene_source "ensembl"; gene_biotype "protein_coding"; transcript_name "Tmlhe-202"; transcript_source "ensembl"; transcript_biotype "protein_coding"; exon_id "ENSRNOE00000006093"; exon_version "1";
20	ensembl	CDS	137522	137758	0	+	1	gene_id "ENSRNOG00000000729"; gene_version "9"; transcript_id "ENSRNOT00000076901"; transcript_version "4"; exon_number "6"; gene_name "Tmlhe"; gene_source "ensembl"; gene_biotype "protein_coding"; transcript_name "Tmlhe-202"; transcript_source "ensembl"; transcript_biotype "protein_coding"; protein_id "ENSRNOP00000068031"; protein_version "1";
20	ENSEMBL114_rn	exon	137522	137758	61.0128718919271	+	.	gene_id "ENSRNOG00000000729"; transcript_id "ENSRNOG00000000729_tx_1"; exon_id "20_137522_137758_+"; exonnum "6"; txlen "1766";
20	ENSEMBL114_rn	exon	137522	137758	13.7032661147135	+	.	gene_id "ENSRNOG00000000729"; transcript_id "ENSRNOG00000000729_tx_2"; exon_id "20_137522_137758_+"; exonnum "7"; txlen "1802";
20	ENSEMBL114_rn	exon	137522	137758	4.16380590660041	+	.	gene_id "ENSRNOG00000000729"; transcript_id "ENSRNOG00000000729_tx_5"; exon_id "20_137522_137758_+"; exonnum "6"; txlen "1799";
20	ENSEMBL114_rn	exon	137522	137758	4.16380590660041	+	.	gene_id "ENSRNOG00000000729"; transcript_id "ENSRNOG00000000729_tx_6"; exon_id "20_137522_137758_+"; exonnum "7"; txlen "1835";
20	ENSEMBL114_rn	exon	137522	137758	1.37961844493205	+	.	gene_id "ENSRNOG00000000729"; transcript_id "ENSRNOG00000000729_tx_7"; exon_id "20_137522_137758_+"; exonnum "8"; txlen "2115";
20	ENSEMBL114_rn	exon	137522	137758	0.679182665567506	+	.	gene_id "ENSRNOG00000000729"; transcript_id "ENSRNOG00000000729_tx_8"; exon_id "20_137522_137758_+"; exonnum "8"; txlen "2883";
20	ensembl	exon	143303	143441	0	+	.	gene_id "ENSRNOG00000000729"; gene_version "9"; transcript_id "ENSRNOT00000049573"; transcript_version "6"; exon_number "6"; gene_name "Tmlhe"; gene_source "ensembl"; gene_biotype "protein_coding"; transcript_name "Tmlhe-201"; transcript_source "ensembl"; transcript_biotype "protein_coding"; exon_id "ENSRNOE00000006094"; exon_version "1"; tag "Ensembl_canonical";
20	ensembl	CDS	143303	143441	0	+	1	gene_id "ENSRNOG00000000729"; gene_version "9"; transcript_id "ENSRNOT00000049573"; transcript_version "6"; exon_number "6"; gene_name "Tmlhe"; gene_source "ensembl"; gene_biotype "protein_coding"; transcript_name "Tmlhe-201"; transcript_source "ensembl"; transcript_biotype "protein_coding"; protein_id "ENSRNOP00000044070"; protein_version "3"; tag "Ensembl_canonical";
20	ensembl	exon	143303	143441	0	+	.	gene_id "ENSRNOG00000000729"; gene_version "9"; transcript_id "ENSRNOT00000076901"; transcript_version "4"; exon_number "7"; gene_name "Tmlhe"; gene_source "ensembl"; gene_biotype "protein_coding"; transcript_name "Tmlhe-202"; transcript_source "ensembl"; transcript_biotype "protein_coding"; exon_id "ENSRNOE00000006094"; exon_version "1";
20	ensembl	CDS	143303	143441	0	+	1	gene_id "ENSRNOG00000000729"; gene_version "9"; transcript_id "ENSRNOT00000076901"; transcript_version "4"; exon_number "7"; gene_name "Tmlhe"; gene_source "ensembl"; gene_biotype "protein_coding"; transcript_name "Tmlhe-202"; transcript_source "ensembl"; transcript_biotype "protein_coding"; protein_id "ENSRNOP00000068031"; protein_version "1";
20	ENSEMBL114_rn	exon	143303	143441	61.0128718919271	+	.	gene_id "ENSRNOG00000000729"; transcript_id "ENSRNOG00000000729_tx_1"; exon_id "20_143303_143441_+"; exonnum "7"; txlen "1766";
20	ENSEMBL114_rn	exon	143303	143441	13.7032661147135	+	.	gene_id "ENSRNOG00000000729"; transcript_id "ENSRNOG00000000729_tx_2"; exon_id "20_143303_143441_+"; exonnum "8"; txlen "1802";
20	ENSEMBL114_rn	exon	143303	143441	4.16380590660041	+	.	gene_id "ENSRNOG00000000729"; transcript_id "ENSRNOG00000000729_tx_5"; exon_id "20_143303_143441_+"; exonnum "7"; txlen "1799";
20	ENSEMBL114_rn	exon	143303	143441	4.16380590660041	+	.	gene_id "ENSRNOG00000000729"; transcript_id "ENSRNOG00000000729_tx_6"; exon_id "20_143303_143441_+"; exonnum "8"; txlen "1835";
20	ENSEMBL114_rn	exon	143303	143441	1.37961844493205	+	.	gene_id "ENSRNOG00000000729"; transcript_id "ENSRNOG00000000729_tx_7"; exon_id "20_143303_143441_+"; exonnum "9"; txlen "2115";
20	ENSEMBL114_rn	exon	143303	143441	0.679182665567506	+	.	gene_id "ENSRNOG00000000729"; transcript_id "ENSRNOG00000000729_tx_8"; exon_id "20_143303_143441_+"; exonnum "9"; txlen "2883";
20	ensembl	CDS	143993	144121	0	+	0	gene_id "ENSRNOG00000000729"; gene_version "9"; transcript_id "ENSRNOT00000049573"; transcript_version "6"; exon_number "7"; gene_name "Tmlhe"; gene_source "ensembl"; gene_biotype "protein_coding"; transcript_name "Tmlhe-201"; transcript_source "ensembl"; transcript_biotype "protein_coding"; protein_id "ENSRNOP00000044070"; protein_version "3"; tag "Ensembl_canonical";
20	ensembl	CDS	143993	144121	0	+	0	gene_id "ENSRNOG00000000729"; gene_version "9"; transcript_id "ENSRNOT00000076901"; transcript_version "4"; exon_number "8"; gene_name "Tmlhe"; gene_source "ensembl"; gene_biotype "protein_coding"; transcript_name "Tmlhe-202"; transcript_source "ensembl"; transcript_biotype "protein_coding"; protein_id "ENSRNOP00000068031"; protein_version "1";
20	ensembl	exon	143993	144543	0	+	.	gene_id "ENSRNOG00000000729"; gene_version "9"; transcript_id "ENSRNOT00000049573"; transcript_version "6"; exon_number "7"; gene_name "Tmlhe"; gene_source "ensembl"; gene_biotype "protein_coding"; transcript_name "Tmlhe-201"; transcript_source "ensembl"; transcript_biotype "protein_coding"; exon_id "ENSRNOE00000719738"; exon_version "1"; tag "Ensembl_canonical";
20	ensembl	exon	143993	144543	0	+	.	gene_id "ENSRNOG00000000729"; gene_version "9"; transcript_id "ENSRNOT00000076901"; transcript_version "4"; exon_number "8"; gene_name "Tmlhe"; gene_source "ensembl"; gene_biotype "protein_coding"; transcript_name "Tmlhe-202"; transcript_source "ensembl"; transcript_biotype "protein_coding"; exon_id "ENSRNOE00000719738"; exon_version "1";
20	ENSEMBL114_rn	exon	143993	144543	61.0128718919271	+	.	gene_id "ENSRNOG00000000729"; transcript_id "ENSRNOG00000000729_tx_1"; exon_id "20_143993_144543_+"; exonnum "8"; txlen "1766";
20	ENSEMBL114_rn	exon	143993	144543	13.7032661147135	+	.	gene_id "ENSRNOG00000000729"; transcript_id "ENSRNOG00000000729_tx_2"; exon_id "20_143993_144543_+"; exonnum "9"; txlen "1802";
20	ENSEMBL114_rn	exon	143993	144543	4.16380590660041	+	.	gene_id "ENSRNOG00000000729"; transcript_id "ENSRNOG00000000729_tx_5"; exon_id "20_143993_144543_+"; exonnum "8"; txlen "1799";
20	ENSEMBL114_rn	exon	143993	144543	4.16380590660041	+	.	gene_id "ENSRNOG00000000729"; transcript_id "ENSRNOG00000000729_tx_6"; exon_id "20_143993_144543_+"; exonnum "9"; txlen "1835";
20	ENSEMBL114_rn	exon	143993	144543	1.37961844493205	+	.	gene_id "ENSRNOG00000000729"; transcript_id "ENSRNOG00000000729_tx_7"; exon_id "20_143993_144543_+"; exonnum "10"; txlen "2115";
20	ENSEMBL114_rn	exon	143993	144543	0.679182665567506	+	.	gene_id "ENSRNOG00000000729"; transcript_id "ENSRNOG00000000729_tx_8"; exon_id "20_143993_144543_+"; exonnum "10"; txlen "2883";
20	ensembl	stop_codon	144122	144124	0	+	0	gene_id "ENSRNOG00000000729"; gene_version "9"; transcript_id "ENSRNOT00000049573"; transcript_version "6"; exon_number "7"; gene_name "Tmlhe"; gene_source "ensembl"; gene_biotype "protein_coding"; transcript_name "Tmlhe-201"; transcript_source "ensembl"; transcript_biotype "protein_coding"; tag "Ensembl_canonical";
20	ensembl	stop_codon	144122	144124	0	+	0	gene_id "ENSRNOG00000000729"; gene_version "9"; transcript_id "ENSRNOT00000076901"; transcript_version "4"; exon_number "8"; gene_name "Tmlhe"; gene_source "ensembl"; gene_biotype "protein_coding"; transcript_name "Tmlhe-202"; transcript_source "ensembl"; transcript_biotype "protein_coding";
20	ensembl	three_prime_utr	144125	144543	0	+	.	gene_id "ENSRNOG00000000729"; gene_version "9"; transcript_id "ENSRNOT00000049573"; transcript_version "6"; gene_name "Tmlhe"; gene_source "ensembl"; gene_biotype "protein_coding"; transcript_name "Tmlhe-201"; transcript_source "ensembl"; transcript_biotype "protein_coding"; tag "Ensembl_canonical";
20	ensembl	three_prime_utr	144125	144543	0	+	.	gene_id "ENSRNOG00000000729"; gene_version "9"; transcript_id "ENSRNOT00000076901"; transcript_version "4"; gene_name "Tmlhe"; gene_source "ensembl"; gene_biotype "protein_coding"; transcript_name "Tmlhe-202"; transcript_source "ensembl"; transcript_biotype "protein_coding";
20	sraer114_es	exon	148331	148506	0.0944478456163071	+	.	gene_id "ENSRNOG00000000728"; transcript_id "ENSRNOG00000000728_tx_2"; exon_id "20_148331_148506_+"; exonnum "1"; txlen "1045";
20	ensembl	five_prime_utr	154255	154840	0	+	.	gene_id "ENSRNOG00000000728"; gene_version "8"; transcript_id "ENSRNOT00000000955"; transcript_version "8"; gene_name "Clic2"; gene_source "ensembl"; gene_biotype "protein_coding"; transcript_name "Clic2-201"; transcript_source "ensembl"; transcript_biotype "protein_coding";
20	ensembl	five_prime_utr	154255	154840	0	+	.	gene_id "ENSRNOG00000000728"; gene_version "8"; transcript_id "ENSRNOT00000145314"; transcript_version "1"; gene_name "Clic2"; gene_source "ensembl"; gene_biotype "protein_coding"; transcript_name "Clic2-203"; transcript_source "ensembl"; transcript_biotype "protein_coding";
20	ensembl	exon	154255	154897	0	+	.	gene_id "ENSRNOG00000000728"; gene_version "8"; transcript_id "ENSRNOT00000000955"; transcript_version "8"; exon_number "1"; gene_name "Clic2"; gene_source "ensembl"; gene_biotype "protein_coding"; transcript_name "Clic2-201"; transcript_source "ensembl"; transcript_biotype "protein_coding"; exon_id "ENSRNOE00000647286"; exon_version "2";
20	ensembl	exon	154255	154897	0	+	.	gene_id "ENSRNOG00000000728"; gene_version "8"; transcript_id "ENSRNOT00000145314"; transcript_version "1"; exon_number "1"; gene_name "Clic2"; gene_source "ensembl"; gene_biotype "protein_coding"; transcript_name "Clic2-203"; transcript_source "ensembl"; transcript_biotype "protein_coding"; exon_id "ENSRNOE00000647286"; exon_version "2";
20	ensembl	transcript	154255	169597	0	+	.	gene_id "ENSRNOG00000000728"; gene_version "8"; transcript_id "ENSRNOT00000000955"; transcript_version "8"; gene_name "Clic2"; gene_source "ensembl"; gene_biotype "protein_coding"; transcript_name "Clic2-201"; transcript_source "ensembl"; transcript_biotype "protein_coding";
20	ensembl	transcript	154255	169597	0	+	.	gene_id "ENSRNOG00000000728"; gene_version "8"; transcript_id "ENSRNOT00000145314"; transcript_version "1"; gene_name "Clic2"; gene_source "ensembl"; gene_biotype "protein_coding"; transcript_name "Clic2-203"; transcript_source "ensembl"; transcript_biotype "protein_coding";
20	ensembl	gene	154255	169648	0	+	.	gene_id "ENSRNOG00000000728"; gene_version "8"; gene_name "Clic2"; gene_source "ensembl"; gene_biotype "protein_coding";
20	ensembl	five_prime_utr	154587	154840	0	+	.	gene_id "ENSRNOG00000000728"; gene_version "8"; transcript_id "ENSRNOT00000114425"; transcript_version "2"; gene_name "Clic2"; gene_source "ensembl"; gene_biotype "protein_coding"; transcript_name "Clic2-202"; transcript_source "ensembl"; transcript_biotype "protein_coding"; tag "Ensembl_canonical";
20	ensembl	exon	154587	154897	0	+	.	gene_id "ENSRNOG00000000728"; gene_version "8"; transcript_id "ENSRNOT00000114425"; transcript_version "2"; exon_number "1"; gene_name "Clic2"; gene_source "ensembl"; gene_biotype "protein_coding"; transcript_name "Clic2-202"; transcript_source "ensembl"; transcript_biotype "protein_coding"; exon_id "ENSRNOE00000249798"; exon_version "6"; tag "Ensembl_canonical";
20	ensembl	transcript	154587	169648	0	+	.	gene_id "ENSRNOG00000000728"; gene_version "8"; transcript_id "ENSRNOT00000114425"; transcript_version "2"; gene_name "Clic2"; gene_source "ensembl"; gene_biotype "protein_coding"; transcript_name "Clic2-202"; transcript_source "ensembl"; transcript_biotype "protein_coding"; tag "Ensembl_canonical";
20	ensembl	start_codon	154841	154843	0	+	0	gene_id "ENSRNOG00000000728"; gene_version "8"; transcript_id "ENSRNOT00000114425"; transcript_version "2"; exon_number "1"; gene_name "Clic2"; gene_source "ensembl"; gene_biotype "protein_coding"; transcript_name "Clic2-202"; transcript_source "ensembl"; transcript_biotype "protein_coding"; tag "Ensembl_canonical";
20	ensembl	start_codon	154841	154843	0	+	0	gene_id "ENSRNOG00000000728"; gene_version "8"; transcript_id "ENSRNOT00000000955"; transcript_version "8"; exon_number "1"; gene_name "Clic2"; gene_source "ensembl"; gene_biotype "protein_coding"; transcript_name "Clic2-201"; transcript_source "ensembl"; transcript_biotype "protein_coding";
20	ensembl	start_codon	154841	154843	0	+	0	gene_id "ENSRNOG00000000728"; gene_version "8"; transcript_id "ENSRNOT00000145314"; transcript_version "1"; exon_number "1"; gene_name "Clic2"; gene_source "ensembl"; gene_biotype "protein_coding"; transcript_name "Clic2-203"; transcript_source "ensembl"; transcript_biotype "protein_coding";
20	ensembl	CDS	154841	154897	0	+	0	gene_id "ENSRNOG00000000728"; gene_version "8"; transcript_id "ENSRNOT00000114425"; transcript_version "2"; exon_number "1"; gene_name "Clic2"; gene_source "ensembl"; gene_biotype "protein_coding"; transcript_name "Clic2-202"; transcript_source "ensembl"; transcript_biotype "protein_coding"; protein_id "ENSRNOP00000082018"; protein_version "2"; tag "Ensembl_canonical";
20	ensembl	CDS	154841	154897	0	+	0	gene_id "ENSRNOG00000000728"; gene_version "8"; transcript_id "ENSRNOT00000000955"; transcript_version "8"; exon_number "1"; gene_name "Clic2"; gene_source "ensembl"; gene_biotype "protein_coding"; transcript_name "Clic2-201"; transcript_source "ensembl"; transcript_biotype "protein_coding"; protein_id "ENSRNOP00000000955"; protein_version "5";
20	ensembl	CDS	154841	154897	0	+	0	gene_id "ENSRNOG00000000728"; gene_version "8"; transcript_id "ENSRNOT00000145314"; transcript_version "1"; exon_number "1"; gene_name "Clic2"; gene_source "ensembl"; gene_biotype "protein_coding"; transcript_name "Clic2-203"; transcript_source "ensembl"; transcript_biotype "protein_coding"; protein_id "ENSRNOP00000108780"; protein_version "1";
20	ensembl	exon	160268	160405	0	+	.	gene_id "ENSRNOG00000000728"; gene_version "8"; transcript_id "ENSRNOT00000114425"; transcript_version "2"; exon_number "2"; gene_name "Clic2"; gene_source "ensembl"; gene_biotype "protein_coding"; transcript_name "Clic2-202"; transcript_source "ensembl"; transcript_biotype "protein_coding"; exon_id "ENSRNOE00000741078"; exon_version "1"; tag "Ensembl_canonical";
20	ensembl	CDS	160268	160405	0	+	0	gene_id "ENSRNOG00000000728"; gene_version "8"; transcript_id "ENSRNOT00000114425"; transcript_version "2"; exon_number "2"; gene_name "Clic2"; gene_source "ensembl"; gene_biotype "protein_coding"; transcript_name "Clic2-202"; transcript_source "ensembl"; transcript_biotype "protein_coding"; protein_id "ENSRNOP00000082018"; protein_version "2"; tag "Ensembl_canonical";
20	ensembl	exon	164043	164152	0	+	.	gene_id "ENSRNOG00000000728"; gene_version "8"; transcript_id "ENSRNOT00000114425"; transcript_version "2"; exon_number "3"; gene_name "Clic2"; gene_source "ensembl"; gene_biotype "protein_coding"; transcript_name "Clic2-202"; transcript_source "ensembl"; transcript_biotype "protein_coding"; exon_id "ENSRNOE00000006084"; exon_version "1"; tag "Ensembl_canonical";
20	ensembl	CDS	164043	164152	0	+	0	gene_id "ENSRNOG00000000728"; gene_version "8"; transcript_id "ENSRNOT00000114425"; transcript_version "2"; exon_number "3"; gene_name "Clic2"; gene_source "ensembl"; gene_biotype "protein_coding"; transcript_name "Clic2-202"; transcript_source "ensembl"; transcript_biotype "protein_coding"; protein_id "ENSRNOP00000082018"; protein_version "2"; tag "Ensembl_canonical";
20	ensembl	exon	164043	164152	0	+	.	gene_id "ENSRNOG00000000728"; gene_version "8"; transcript_id "ENSRNOT00000000955"; transcript_version "8"; exon_number "2"; gene_name "Clic2"; gene_source "ensembl"; gene_biotype "protein_coding"; transcript_name "Clic2-201"; transcript_source "ensembl"; transcript_biotype "protein_coding"; exon_id "ENSRNOE00000006084"; exon_version "1";
20	ensembl	CDS	164043	164152	0	+	0	gene_id "ENSRNOG00000000728"; gene_version "8"; transcript_id "ENSRNOT00000000955"; transcript_version "8"; exon_number "2"; gene_name "Clic2"; gene_source "ensembl"; gene_biotype "protein_coding"; transcript_name "Clic2-201"; transcript_source "ensembl"; transcript_biotype "protein_coding"; protein_id "ENSRNOP00000000955"; protein_version "5";
20	ensembl	exon	164043	164152	0	+	.	gene_id "ENSRNOG00000000728"; gene_version "8"; transcript_id "ENSRNOT00000145314"; transcript_version "1"; exon_number "2"; gene_name "Clic2"; gene_source "ensembl"; gene_biotype "protein_coding"; transcript_name "Clic2-203"; transcript_source "ensembl"; transcript_biotype "protein_coding"; exon_id "ENSRNOE00000006084"; exon_version "1";
20	ensembl	CDS	164043	164152	0	+	0	gene_id "ENSRNOG00000000728"; gene_version "8"; transcript_id "ENSRNOT00000145314"; transcript_version "1"; exon_number "2"; gene_name "Clic2"; gene_source "ensembl"; gene_biotype "protein_coding"; transcript_name "Clic2-203"; transcript_source "ensembl"; transcript_biotype "protein_coding"; protein_id "ENSRNOP00000108780"; protein_version "1";
20	ENSEMBL114_rn	exon	164043	164152	0.0944478456163071	+	.	gene_id "ENSRNOG00000000728"; transcript_id "ENSRNOG00000000728_tx_2"; exon_id "20_164043_164152_+"; exonnum "2"; txlen "1045";
20	ensembl	exon	164277	164402	0	+	.	gene_id "ENSRNOG00000000728"; gene_version "8"; transcript_id "ENSRNOT00000114425"; transcript_version "2"; exon_number "4"; gene_name "Clic2"; gene_source "ensembl"; gene_biotype "protein_coding"; transcript_name "Clic2-202"; transcript_source "ensembl"; transcript_biotype "protein_coding"; exon_id "ENSRNOE00000006085"; exon_version "1"; tag "Ensembl_canonical";
20	ensembl	CDS	164277	164402	0	+	1	gene_id "ENSRNOG00000000728"; gene_version "8"; transcript_id "ENSRNOT00000114425"; transcript_version "2"; exon_number "4"; gene_name "Clic2"; gene_source "ensembl"; gene_biotype "protein_coding"; transcript_name "Clic2-202"; transcript_source "ensembl"; transcript_biotype "protein_coding"; protein_id "ENSRNOP00000082018"; protein_version "2"; tag "Ensembl_canonical";
20	ensembl	exon	164277	164402	0	+	.	gene_id "ENSRNOG00000000728"; gene_version "8"; transcript_id "ENSRNOT00000000955"; transcript_version "8"; exon_number "3"; gene_name "Clic2"; gene_source "ensembl"; gene_biotype "protein_coding"; transcript_name "Clic2-201"; transcript_source "ensembl"; transcript_biotype "protein_coding"; exon_id "ENSRNOE00000006085"; exon_version "1";
20	ensembl	CDS	164277	164402	0	+	1	gene_id "ENSRNOG00000000728"; gene_version "8"; transcript_id "ENSRNOT00000000955"; transcript_version "8"; exon_number "3"; gene_name "Clic2"; gene_source "ensembl"; gene_biotype "protein_coding"; transcript_name "Clic2-201"; transcript_source "ensembl"; transcript_biotype "protein_coding"; protein_id "ENSRNOP00000000955"; protein_version "5";
20	ensembl	exon	164277	164402	0	+	.	gene_id "ENSRNOG00000000728"; gene_version "8"; transcript_id "ENSRNOT00000145314"; transcript_version "1"; exon_number "3"; gene_name "Clic2"; gene_source "ensembl"; gene_biotype "protein_coding"; transcript_name "Clic2-203"; transcript_source "ensembl"; transcript_biotype "protein_coding"; exon_id "ENSRNOE00000006085"; exon_version "1";
20	ensembl	CDS	164277	164402	0	+	1	gene_id "ENSRNOG00000000728"; gene_version "8"; transcript_id "ENSRNOT00000145314"; transcript_version "1"; exon_number "3"; gene_name "Clic2"; gene_source "ensembl"; gene_biotype "protein_coding"; transcript_name "Clic2-203"; transcript_source "ensembl"; transcript_biotype "protein_coding"; protein_id "ENSRNOP00000108780"; protein_version "1";
20	ENSEMBL114_rn	exon	164277	164402	0.0944478456163071	+	.	gene_id "ENSRNOG00000000728"; transcript_id "ENSRNOG00000000728_tx_2"; exon_id "20_164277_164402_+"; exonnum "3"; txlen "1045";
20	ensembl	exon	168053	168159	0	+	.	gene_id "ENSRNOG00000000728"; gene_version "8"; transcript_id "ENSRNOT00000114425"; transcript_version "2"; exon_number "5"; gene_name "Clic2"; gene_source "ensembl"; gene_biotype "protein_coding"; transcript_name "Clic2-202"; transcript_source "ensembl"; transcript_biotype "protein_coding"; exon_id "ENSRNOE00000006086"; exon_version "1"; tag "Ensembl_canonical";
20	ensembl	CDS	168053	168159	0	+	1	gene_id "ENSRNOG00000000728"; gene_version "8"; transcript_id "ENSRNOT00000114425"; transcript_version "2"; exon_number "5"; gene_name "Clic2"; gene_source "ensembl"; gene_biotype "protein_coding"; transcript_name "Clic2-202"; transcript_source "ensembl"; transcript_biotype "protein_coding"; protein_id "ENSRNOP00000082018"; protein_version "2"; tag "Ensembl_canonical";
20	ensembl	exon	168053	168159	0	+	.	gene_id "ENSRNOG00000000728"; gene_version "8"; transcript_id "ENSRNOT00000000955"; transcript_version "8"; exon_number "4"; gene_name "Clic2"; gene_source "ensembl"; gene_biotype "protein_coding"; transcript_name "Clic2-201"; transcript_source "ensembl"; transcript_biotype "protein_coding"; exon_id "ENSRNOE00000006086"; exon_version "1";
20	ensembl	CDS	168053	168159	0	+	1	gene_id "ENSRNOG00000000728"; gene_version "8"; transcript_id "ENSRNOT00000000955"; transcript_version "8"; exon_number "4"; gene_name "Clic2"; gene_source "ensembl"; gene_biotype "protein_coding"; transcript_name "Clic2-201"; transcript_source "ensembl"; transcript_biotype "protein_coding"; protein_id "ENSRNOP00000000955"; protein_version "5";
20	ensembl	exon	168053	168159	0	+	.	gene_id "ENSRNOG00000000728"; gene_version "8"; transcript_id "ENSRNOT00000145314"; transcript_version "1"; exon_number "4"; gene_name "Clic2"; gene_source "ensembl"; gene_biotype "protein_coding"; transcript_name "Clic2-203"; transcript_source "ensembl"; transcript_biotype "protein_coding"; exon_id "ENSRNOE00000006086"; exon_version "1";
20	ensembl	CDS	168053	168159	0	+	1	gene_id "ENSRNOG00000000728"; gene_version "8"; transcript_id "ENSRNOT00000145314"; transcript_version "1"; exon_number "4"; gene_name "Clic2"; gene_source "ensembl"; gene_biotype "protein_coding"; transcript_name "Clic2-203"; transcript_source "ensembl"; transcript_biotype "protein_coding"; protein_id "ENSRNOP00000108780"; protein_version "1";
20	ENSEMBL114_rn	exon	168053	168159	0.0944478456163071	+	.	gene_id "ENSRNOG00000000728"; transcript_id "ENSRNOG00000000728_tx_2"; exon_id "20_168053_168159_+"; exonnum "4"; txlen "1045";
20	ensembl	exon	168804	168899	0	+	.	gene_id "ENSRNOG00000000728"; gene_version "8"; transcript_id "ENSRNOT00000145314"; transcript_version "1"; exon_number "5"; gene_name "Clic2"; gene_source "ensembl"; gene_biotype "protein_coding"; transcript_name "Clic2-203"; transcript_source "ensembl"; transcript_biotype "protein_coding"; exon_id "ENSRNOE00000583049"; exon_version "1";
20	ensembl	CDS	168804	168899	0	+	2	gene_id "ENSRNOG00000000728"; gene_version "8"; transcript_id "ENSRNOT00000145314"; transcript_version "1"; exon_number "5"; gene_name "Clic2"; gene_source "ensembl"; gene_biotype "protein_coding"; transcript_name "Clic2-203"; transcript_source "ensembl"; transcript_biotype "protein_coding"; protein_id "ENSRNOP00000108780"; protein_version "1";
20	ensembl	exon	168804	168985	0	+	.	gene_id "ENSRNOG00000000728"; gene_version "8"; transcript_id "ENSRNOT00000114425"; transcript_version "2"; exon_number "6"; gene_name "Clic2"; gene_source "ensembl"; gene_biotype "protein_coding"; transcript_name "Clic2-202"; transcript_source "ensembl"; transcript_biotype "protein_coding"; exon_id "ENSRNOE00000006087"; exon_version "1"; tag "Ensembl_canonical";
20	ensembl	CDS	168804	168985	0	+	2	gene_id "ENSRNOG00000000728"; gene_version "8"; transcript_id "ENSRNOT00000114425"; transcript_version "2"; exon_number "6"; gene_name "Clic2"; gene_source "ensembl"; gene_biotype "protein_coding"; transcript_name "Clic2-202"; transcript_source "ensembl"; transcript_biotype "protein_coding"; protein_id "ENSRNOP00000082018"; protein_version "2"; tag "Ensembl_canonical";
20	ensembl	exon	168804	168985	0	+	.	gene_id "ENSRNOG00000000728"; gene_version "8"; transcript_id "ENSRNOT00000000955"; transcript_version "8"; exon_number "5"; gene_name "Clic2"; gene_source "ensembl"; gene_biotype "protein_coding"; transcript_name "Clic2-201"; transcript_source "ensembl"; transcript_biotype "protein_coding"; exon_id "ENSRNOE00000006087"; exon_version "1";
20	ensembl	CDS	168804	168985	0	+	2	gene_id "ENSRNOG00000000728"; gene_version "8"; transcript_id "ENSRNOT00000000955"; transcript_version "8"; exon_number "5"; gene_name "Clic2"; gene_source "ensembl"; gene_biotype "protein_coding"; transcript_name "Clic2-201"; transcript_source "ensembl"; transcript_biotype "protein_coding"; protein_id "ENSRNOP00000000955"; protein_version "5";
20	ENSEMBL114_rn	exon	168804	168985	0.0944478456163071	+	.	gene_id "ENSRNOG00000000728"; transcript_id "ENSRNOG00000000728_tx_2"; exon_id "20_168804_168985_+"; exonnum "5"; txlen "1045";
20	ensembl	exon	168966	168985	0	+	.	gene_id "ENSRNOG00000000728"; gene_version "8"; transcript_id "ENSRNOT00000145314"; transcript_version "1"; exon_number "6"; gene_name "Clic2"; gene_source "ensembl"; gene_biotype "protein_coding"; transcript_name "Clic2-203"; transcript_source "ensembl"; transcript_biotype "protein_coding"; exon_id "ENSRNOE00000644557"; exon_version "1";
20	ensembl	CDS	168966	168985	0	+	2	gene_id "ENSRNOG00000000728"; gene_version "8"; transcript_id "ENSRNOT00000145314"; transcript_version "1"; exon_number "6"; gene_name "Clic2"; gene_source "ensembl"; gene_biotype "protein_coding"; transcript_name "Clic2-203"; transcript_source "ensembl"; transcript_biotype "protein_coding"; protein_id "ENSRNOP00000108780"; protein_version "1";
20	ensembl	CDS	169254	169406	0	+	0	gene_id "ENSRNOG00000000728"; gene_version "8"; transcript_id "ENSRNOT00000114425"; transcript_version "2"; exon_number "7"; gene_name "Clic2"; gene_source "ensembl"; gene_biotype "protein_coding"; transcript_name "Clic2-202"; transcript_source "ensembl"; transcript_biotype "protein_coding"; protein_id "ENSRNOP00000082018"; protein_version "2"; tag "Ensembl_canonical";
20	ensembl	CDS	169254	169406	0	+	0	gene_id "ENSRNOG00000000728"; gene_version "8"; transcript_id "ENSRNOT00000000955"; transcript_version "8"; exon_number "6"; gene_name "Clic2"; gene_source "ensembl"; gene_biotype "protein_coding"; transcript_name "Clic2-201"; transcript_source "ensembl"; transcript_biotype "protein_coding"; protein_id "ENSRNOP00000000955"; protein_version "5";
20	ensembl	CDS	169254	169406	0	+	0	gene_id "ENSRNOG00000000728"; gene_version "8"; transcript_id "ENSRNOT00000145314"; transcript_version "1"; exon_number "7"; gene_name "Clic2"; gene_source "ensembl"; gene_biotype "protein_coding"; transcript_name "Clic2-203"; transcript_source "ensembl"; transcript_biotype "protein_coding"; protein_id "ENSRNOP00000108780"; protein_version "1";
20	ensembl	exon	169254	169597	0	+	.	gene_id "ENSRNOG00000000728"; gene_version "8"; transcript_id "ENSRNOT00000000955"; transcript_version "8"; exon_number "6"; gene_name "Clic2"; gene_source "ensembl"; gene_biotype "protein_coding"; transcript_name "Clic2-201"; transcript_source "ensembl"; transcript_biotype "protein_coding"; exon_id "ENSRNOE00000660545"; exon_version "2";
20	ensembl	exon	169254	169597	0	+	.	gene_id "ENSRNOG00000000728"; gene_version "8"; transcript_id "ENSRNOT00000145314"; transcript_version "1"; exon_number "7"; gene_name "Clic2"; gene_source "ensembl"; gene_biotype "protein_coding"; transcript_name "Clic2-203"; transcript_source "ensembl"; transcript_biotype "protein_coding"; exon_id "ENSRNOE00000660545"; exon_version "2";
20	ENSEMBL114_rn	exon	169254	169597	0.0944478456163071	+	.	gene_id "ENSRNOG00000000728"; transcript_id "ENSRNOG00000000728_tx_2"; exon_id "20_169254_169597_+"; exonnum "6"; txlen "1045";
20	ensembl	exon	169254	169648	0	+	.	gene_id "ENSRNOG00000000728"; gene_version "8"; transcript_id "ENSRNOT00000114425"; transcript_version "2"; exon_number "7"; gene_name "Clic2"; gene_source "ensembl"; gene_biotype "protein_coding"; transcript_name "Clic2-202"; transcript_source "ensembl"; transcript_biotype "protein_coding"; exon_id "ENSRNOE00000006088"; exon_version "6"; tag "Ensembl_canonical";
20	ensembl	stop_codon	169407	169409	0	+	0	gene_id "ENSRNOG00000000728"; gene_version "8"; transcript_id "ENSRNOT00000114425"; transcript_version "2"; exon_number "7"; gene_name "Clic2"; gene_source "ensembl"; gene_biotype "protein_coding"; transcript_name "Clic2-202"; transcript_source "ensembl"; transcript_biotype "protein_coding"; tag "Ensembl_canonical";
20	ensembl	stop_codon	169407	169409	0	+	0	gene_id "ENSRNOG00000000728"; gene_version "8"; transcript_id "ENSRNOT00000000955"; transcript_version "8"; exon_number "6"; gene_name "Clic2"; gene_source "ensembl"; gene_biotype "protein_coding"; transcript_name "Clic2-201"; transcript_source "ensembl"; transcript_biotype "protein_coding";
20	ensembl	stop_codon	169407	169409	0	+	0	gene_id "ENSRNOG00000000728"; gene_version "8"; transcript_id "ENSRNOT00000145314"; transcript_version "1"; exon_number "7"; gene_name "Clic2"; gene_source "ensembl"; gene_biotype "protein_coding"; transcript_name "Clic2-203"; transcript_source "ensembl"; transcript_biotype "protein_coding";
20	ensembl	three_prime_utr	169410	169597	0	+	.	gene_id "ENSRNOG00000000728"; gene_version "8"; transcript_id "ENSRNOT00000000955"; transcript_version "8"; gene_name "Clic2"; gene_source "ensembl"; gene_biotype "protein_coding"; transcript_name "Clic2-201"; transcript_source "ensembl"; transcript_biotype "protein_coding";
20	ensembl	three_prime_utr	169410	169597	0	+	.	gene_id "ENSRNOG00000000728"; gene_version "8"; transcript_id "ENSRNOT00000145314"; transcript_version "1"; gene_name "Clic2"; gene_source "ensembl"; gene_biotype "protein_coding"; transcript_name "Clic2-203"; transcript_source "ensembl"; transcript_biotype "protein_coding";
20	ensembl	three_prime_utr	169410	169648	0	+	.	gene_id "ENSRNOG00000000728"; gene_version "8"; transcript_id "ENSRNOT00000114425"; transcript_version "2"; gene_name "Clic2"; gene_source "ensembl"; gene_biotype "protein_coding"; transcript_name "Clic2-202"; transcript_source "ensembl"; transcript_biotype "protein_coding"; tag "Ensembl_canonical";
20	sraer114_es	exon	206990	207168	0.363994341710368	+	.	gene_id "sraer114_gene_10838"; transcript_id "sraer114_gene_10838_tx_2"; exon_id "20_206990_207168_+"; exonnum "1"; txlen "916";
20	sraer114_es	exon	207378	207493	0.387851458702051	+	.	gene_id "sraer114_gene_10838"; transcript_id "sraer114_gene_10838_tx_1"; exon_id "20_207378_207493_+"; exonnum "1"; txlen "853";
20	sraer114_mid	exon	207813	207898	0.387851458702051	+	.	gene_id "sraer114_gene_10838"; transcript_id "sraer114_gene_10838_tx_1"; exon_id "20_207813_207898_+"; exonnum "2"; txlen "853";
20	sraer114_mid	exon	207813	207898	0.363994341710368	+	.	gene_id "sraer114_gene_10838"; transcript_id "sraer114_gene_10838_tx_2"; exon_id "20_207813_207898_+"; exonnum "2"; txlen "916";
20	sraer114_mid	exon	211156	211313	0.387851458702051	+	.	gene_id "sraer114_gene_10838"; transcript_id "sraer114_gene_10838_tx_1"; exon_id "20_211156_211313_+"; exonnum "3"; txlen "853";
20	sraer114_mid	exon	211156	211313	0.363994341710368	+	.	gene_id "sraer114_gene_10838"; transcript_id "sraer114_gene_10838_tx_2"; exon_id "20_211156_211313_+"; exonnum "3"; txlen "916";
20	sraer114_ss	exon	211924	212416	0.387851458702051	+	.	gene_id "sraer114_gene_10838"; transcript_id "sraer114_gene_10838_tx_1"; exon_id "20_211924_212416_+"; exonnum "4"; txlen "853";
20	sraer114_ss	exon	211924	212416	0.363994341710368	+	.	gene_id "sraer114_gene_10838"; transcript_id "sraer114_gene_10838_tx_2"; exon_id "20_211924_212416_+"; exonnum "4"; txlen "916";
20	ensembl	start_codon	245713	245715	0	+	0	gene_id "ENSRNOG00000087883"; gene_version "1"; transcript_id "ENSRNOT00000128767"; transcript_version "1"; exon_number "1"; gene_name "Or2n1h"; gene_source "ensembl"; gene_biotype "protein_coding"; transcript_name "Or2n1h-201"; transcript_source "ensembl"; transcript_biotype "protein_coding"; tag "Ensembl_canonical";
20	ensembl	CDS	245713	246648	0	+	0	gene_id "ENSRNOG00000087883"; gene_version "1"; transcript_id "ENSRNOT00000128767"; transcript_version "1"; exon_number "1"; gene_name "Or2n1h"; gene_source "ensembl"; gene_biotype "protein_coding"; transcript_name "Or2n1h-201"; transcript_source "ensembl"; transcript_biotype "protein_coding"; protein_id "ENSRNOP00000107640"; protein_version "1"; tag "Ensembl_canonical";
20	ensembl	gene	245713	246651	0	+	.	gene_id "ENSRNOG00000087883"; gene_version "1"; gene_name "Or2n1h"; gene_source "ensembl"; gene_biotype "protein_coding";
20	ensembl	transcript	245713	246651	0	+	.	gene_id "ENSRNOG00000087883"; gene_version "1"; transcript_id "ENSRNOT00000128767"; transcript_version "1"; gene_name "Or2n1h"; gene_source "ensembl"; gene_biotype "protein_coding"; transcript_name "Or2n1h-201"; transcript_source "ensembl"; transcript_biotype "protein_coding"; tag "Ensembl_canonical";
20	ensembl	exon	245713	246651	0	+	.	gene_id "ENSRNOG00000087883"; gene_version "1"; transcript_id "ENSRNOT00000128767"; transcript_version "1"; exon_number "1"; gene_name "Or2n1h"; gene_source "ensembl"; gene_biotype "protein_coding"; transcript_name "Or2n1h-201"; transcript_source "ensembl"; transcript_biotype "protein_coding"; exon_id "ENSRNOE00000740687"; exon_version "1"; tag "Ensembl_canonical";
20	ensembl	stop_codon	246649	246651	0	+	0	gene_id "ENSRNOG00000087883"; gene_version "1"; transcript_id "ENSRNOT00000128767"; transcript_version "1"; exon_number "1"; gene_name "Or2n1h"; gene_source "ensembl"; gene_biotype "protein_coding"; transcript_name "Or2n1h-201"; transcript_source "ensembl"; transcript_biotype "protein_coding"; tag "Ensembl_canonical";
20	sraer114_es	exon	430883	431186	0.115077302770177	+	.	gene_id "ENSRNOG00000040183"; transcript_id "ENSRNOG00000040183_tx_1"; exon_id "20_430883_431186_+"; exonnum "1"; txlen "830";
20	sraer114_es	exon	430883	431186	0.00871263698620477	+	.	gene_id "ENSRNOG00000040183"; transcript_id "ENSRNOG00000040183_tx_2"; exon_id "20_430883_431186_+"; exonnum "1"; txlen "609";
20	sraer114_mid	exon	433701	433921	0.115077302770177	+	.	gene_id "ENSRNOG00000040183"; transcript_id "ENSRNOG00000040183_tx_1"; exon_id "20_433701_433921_+"; exonnum "2"; txlen "830";
20	ensembl	start_codon	433835	433837	0	+	0	gene_id "ENSRNOG00000040183"; gene_version "3"; transcript_id "ENSRNOT00000061839"; transcript_version "3"; exon_number "1"; gene_name "Or2h15"; gene_source "ensembl"; gene_biotype "protein_coding"; transcript_name "Or2h15-201"; transcript_source "ensembl"; transcript_biotype "protein_coding"; tag "Ensembl_canonical"; projection_parent_transcript "ENSMUST00000087128.2";
20	ensembl	CDS	433835	434773	0	+	0	gene_id "ENSRNOG00000040183"; gene_version "3"; transcript_id "ENSRNOT00000061839"; transcript_version "3"; exon_number "1"; gene_name "Or2h15"; gene_source "ensembl"; gene_biotype "protein_coding"; transcript_name "Or2h15-201"; transcript_source "ensembl"; transcript_biotype "protein_coding"; protein_id "ENSRNOP00000058554"; protein_version "1"; tag "Ensembl_canonical"; projection_parent_transcript "ENSMUST00000087128.2";
20	ensembl	gene	433835	434776	0	+	.	gene_id "ENSRNOG00000040183"; gene_version "3"; gene_name "Or2h15"; gene_source "ensembl"; gene_biotype "protein_coding";
20	ensembl	transcript	433835	434776	0	+	.	gene_id "ENSRNOG00000040183"; gene_version "3"; transcript_id "ENSRNOT00000061839"; transcript_version "3"; gene_name "Or2h15"; gene_source "ensembl"; gene_biotype "protein_coding"; transcript_name "Or2h15-201"; transcript_source "ensembl"; transcript_biotype "protein_coding"; tag "Ensembl_canonical"; projection_parent_transcript "ENSMUST00000087128.2";
20	ensembl	exon	433835	434776	0	+	.	gene_id "ENSRNOG00000040183"; gene_version "3"; transcript_id "ENSRNOT00000061839"; transcript_version "3"; exon_number "1"; gene_name "Or2h15"; gene_source "ensembl"; gene_biotype "protein_coding"; transcript_name "Or2h15-201"; transcript_source "ensembl"; transcript_biotype "protein_coding"; exon_id "ENSRNOE00000418759"; exon_version "3"; tag "Ensembl_canonical"; projection_parent_transcript "ENSMUST00000087128.2";
20	ensembl	stop_codon	434774	434776	0	+	0	gene_id "ENSRNOG00000040183"; gene_version "3"; transcript_id "ENSRNOT00000061839"; transcript_version "3"; exon_number "1"; gene_name "Or2h15"; gene_source "ensembl"; gene_biotype "protein_coding"; transcript_name "Or2h15-201"; transcript_source "ensembl"; transcript_biotype "protein_coding"; tag "Ensembl_canonical"; projection_parent_transcript "ENSMUST00000087128.2";
20	sraer114_ss	exon	460637	460941	0.115077302770177	+	.	gene_id "ENSRNOG00000040183"; transcript_id "ENSRNOG00000040183_tx_1"; exon_id "20_460637_460941_+"; exonnum "3"; txlen "830";
20	sraer114_ss	exon	460637	460941	0.00871263698620477	+	.	gene_id "ENSRNOG00000040183"; transcript_id "ENSRNOG00000040183_tx_2"; exon_id "20_460637_460941_+"; exonnum "2"; txlen "609";
20	ensembl	exon	490327	490524	0	+	.	gene_id "ENSRNOG00000064227"; gene_version "2"; transcript_id "ENSRNOT00000101886"; transcript_version "2"; exon_number "1"; gene_name "Or2y3b-ps1"; gene_source "ensembl"; gene_biotype "pseudogene"; transcript_name "Or2y3b-ps1-201"; transcript_source "ensembl"; transcript_biotype "pseudogene"; exon_id "ENSRNOE00000646706"; exon_version "1"; tag "Ensembl_canonical";
20	ensembl	gene	490327	491215	0	+	.	gene_id "ENSRNOG00000064227"; gene_version "2"; gene_name "Or2y3b-ps1"; gene_source "ensembl"; gene_biotype "pseudogene";
20	ensembl	transcript	490327	491215	0	+	.	gene_id "ENSRNOG00000064227"; gene_version "2"; transcript_id "ENSRNOT00000101886"; transcript_version "2"; gene_name "Or2y3b-ps1"; gene_source "ensembl"; gene_biotype "pseudogene"; transcript_name "Or2y3b-ps1-201"; transcript_source "ensembl"; transcript_biotype "pseudogene"; tag "Ensembl_canonical";
20	ensembl	exon	490529	491215	0	+	.	gene_id "ENSRNOG00000064227"; gene_version "2"; transcript_id "ENSRNOT00000101886"; transcript_version "2"; exon_number "2"; gene_name "Or2y3b-ps1"; gene_source "ensembl"; gene_biotype "pseudogene"; transcript_name "Or2y3b-ps1-201"; transcript_source "ensembl"; transcript_biotype "pseudogene"; exon_id "ENSRNOE00000583141"; exon_version "1"; tag "Ensembl_canonical";
20	ensembl	start_codon	511984	511986	0	+	0	gene_id "ENSRNOG00000046708"; gene_version "3"; transcript_id "ENSRNOT00000071766"; transcript_version "3"; exon_number "1"; gene_name "Or10al4c"; gene_source "ensembl"; gene_biotype "protein_coding"; transcript_name "Or10al4c-201"; transcript_source "ensembl"; transcript_biotype "protein_coding"; tag "Ensembl_canonical"; projection_parent_transcript "ENSMUST00000122318.4";
20	ensembl	CDS	511984	512973	0	+	0	gene_id "ENSRNOG00000046708"; gene_version "3"; transcript_id "ENSRNOT00000071766"; transcript_version "3"; exon_number "1"; gene_name "Or10al4c"; gene_source "ensembl"; gene_biotype "protein_coding"; transcript_name "Or10al4c-201"; transcript_source "ensembl"; transcript_biotype "protein_coding"; protein_id "ENSRNOP00000066650"; protein_version "3"; tag "Ensembl_canonical"; projection_parent_transcript "ENSMUST00000122318.4";
20	ensembl	gene	511984	512976	0	+	.	gene_id "ENSRNOG00000046708"; gene_version "3"; gene_name "Or10al4c"; gene_source "ensembl"; gene_biotype "protein_coding";
20	ensembl	transcript	511984	512976	0	+	.	gene_id "ENSRNOG00000046708"; gene_version "3"; transcript_id "ENSRNOT00000071766"; transcript_version "3"; gene_name "Or10al4c"; gene_source "ensembl"; gene_biotype "protein_coding"; transcript_name "Or10al4c-201"; transcript_source "ensembl"; transcript_biotype "protein_coding"; tag "Ensembl_canonical"; projection_parent_transcript "ENSMUST00000122318.4";
20	ensembl	exon	511984	512976	0	+	.	gene_id "ENSRNOG00000046708"; gene_version "3"; transcript_id "ENSRNOT00000071766"; transcript_version "3"; exon_number "1"; gene_name "Or10al4c"; gene_source "ensembl"; gene_biotype "protein_coding"; transcript_name "Or10al4c-201"; transcript_source "ensembl"; transcript_biotype "protein_coding"; exon_id "ENSRNOE00000711824"; exon_version "1"; tag "Ensembl_canonical"; projection_parent_transcript "ENSMUST00000122318.4";
20	ensembl	stop_codon	512974	512976	0	+	0	gene_id "ENSRNOG00000046708"; gene_version "3"; transcript_id "ENSRNOT00000071766"; transcript_version "3"; exon_number "1"; gene_name "Or10al4c"; gene_source "ensembl"; gene_biotype "protein_coding"; transcript_name "Or10al4c-201"; transcript_source "ensembl"; transcript_biotype "protein_coding"; tag "Ensembl_canonical"; projection_parent_transcript "ENSMUST00000122318.4";
20	ensembl	exon	537183	537585	0	+	.	gene_id "ENSRNOG00000090300"; gene_version "1"; transcript_id "ENSRNOT00000134002"; transcript_version "1"; exon_number "1"; gene_source "ensembl"; gene_biotype "lncRNA"; transcript_source "ensembl"; transcript_biotype "lncRNA"; exon_id "ENSRNOE00000700951"; exon_version "1"; tag "Ensembl_canonical";
20	ensembl	gene	537183	538359	0	+	.	gene_id "ENSRNOG00000090300"; gene_version "1"; gene_source "ensembl"; gene_biotype "lncRNA";
20	ensembl	transcript	537183	538359	0	+	.	gene_id "ENSRNOG00000090300"; gene_version "1"; transcript_id "ENSRNOT00000134002"; transcript_version "1"; gene_source "ensembl"; gene_biotype "lncRNA"; transcript_source "ensembl"; transcript_biotype "lncRNA"; tag "Ensembl_canonical";
20	ensembl	exon	537670	538359	0	+	.	gene_id "ENSRNOG00000090300"; gene_version "1"; transcript_id "ENSRNOT00000134002"; transcript_version "1"; exon_number "2"; gene_source "ensembl"; gene_biotype "lncRNA"; transcript_source "ensembl"; transcript_biotype "lncRNA"; exon_id "ENSRNOE00000686060"; exon_version "1"; tag "Ensembl_canonical";
20	sraer114_mid	exon	595128	595239	0.102310372839461	+	.	gene_id "ENSRNOG00000079921"; transcript_id "ENSRNOG00000079921_tx_2"; exon_id "20_595128_595239_+"; exonnum "1"; txlen "575";
20	sraer114_ss	exon	598791	599253	0.102310372839461	+	.	gene_id "ENSRNOG00000079921"; transcript_id "ENSRNOG00000079921_tx_2"; exon_id "20_598791_599253_+"; exonnum "2"; txlen "575";
20	ensembl	start_codon	598816	598818	0	+	0	gene_id "ENSRNOG00000079921"; gene_version "1"; transcript_id "ENSRNOT00000097513"; transcript_version "2"; exon_number "1"; gene_name "Or14j5e"; gene_source "ensembl"; gene_biotype "protein_coding"; transcript_name "Or14j5e-201"; transcript_source "ensembl"; transcript_biotype "protein_coding"; tag "Ensembl_canonical";
20	ensembl	CDS	598816	599817	0	+	0	gene_id "ENSRNOG00000079921"; gene_version "1"; transcript_id "ENSRNOT00000097513"; transcript_version "2"; exon_number "1"; gene_name "Or14j5e"; gene_source "ensembl"; gene_biotype "protein_coding"; transcript_name "Or14j5e-201"; transcript_source "ensembl"; transcript_biotype "protein_coding"; protein_id "ENSRNOP00000089756"; protein_version "2"; tag "Ensembl_canonical";
20	ensembl	gene	598816	599820	0	+	.	gene_id "ENSRNOG00000079921"; gene_version "1"; gene_name "Or14j5e"; gene_source "ensembl"; gene_biotype "protein_coding";
20	ensembl	transcript	598816	599820	0	+	.	gene_id "ENSRNOG00000079921"; gene_version "1"; transcript_id "ENSRNOT00000097513"; transcript_version "2"; gene_name "Or14j5e"; gene_source "ensembl"; gene_biotype "protein_coding"; transcript_name "Or14j5e-201"; transcript_source "ensembl"; transcript_biotype "protein_coding"; tag "Ensembl_canonical";
20	ensembl	exon	598816	599820	0	+	.	gene_id "ENSRNOG00000079921"; gene_version "1"; transcript_id "ENSRNOT00000097513"; transcript_version "2"; exon_number "1"; gene_name "Or14j5e"; gene_source "ensembl"; gene_biotype "protein_coding"; transcript_name "Or14j5e-201"; transcript_source "ensembl"; transcript_biotype "protein_coding"; exon_id "ENSRNOE00000589100"; exon_version "2"; tag "Ensembl_canonical";
20	ensembl	stop_codon	599818	599820	0	+	0	gene_id "ENSRNOG00000079921"; gene_version "1"; transcript_id "ENSRNOT00000097513"; transcript_version "2"; exon_number "1"; gene_name "Or14j5e"; gene_source "ensembl"; gene_biotype "protein_coding"; transcript_name "Or14j5e-201"; transcript_source "ensembl"; transcript_biotype "protein_coding"; tag "Ensembl_canonical";
20	ensembl	exon	603597	603618	0	+	.	gene_id "ENSRNOG00000073635"; gene_version "1"; transcript_id "ENSRNOT00000121262"; transcript_version "1"; exon_number "1"; gene_source "ensembl"; gene_biotype "protein_coding"; transcript_source "ensembl"; transcript_biotype "protein_coding"; exon_id "ENSRNOE00000816489"; exon_version "1";
20	ensembl	five_prime_utr	603597	603618	0	+	.	gene_id "ENSRNOG00000073635"; gene_version "1"; transcript_id "ENSRNOT00000121262"; transcript_version "1"; gene_source "ensembl"; gene_biotype "protein_coding"; transcript_source "ensembl"; transcript_biotype "protein_coding";
20	ensembl	transcript	603597	710155	0	+	.	gene_id "ENSRNOG00000073635"; gene_version "1"; transcript_id "ENSRNOT00000121262"; transcript_version "1"; gene_source "ensembl"; gene_biotype "protein_coding"; transcript_source "ensembl"; transcript_biotype "protein_coding";
20	ensembl	gene	603597	711050	0	+	.	gene_id "ENSRNOG00000073635"; gene_version "1"; gene_source "ensembl"; gene_biotype "protein_coding";
20	sraer114_es	exon	685493	685696	0.096359268727154	+	.	gene_id "ENSRNOG00000075552"; transcript_id "ENSRNOG00000075552_tx_1"; exon_id "20_685493_685696_+"; exonnum "1"; txlen "870";
20	sraer114_es	exon	685493	685696	0.0182813513710282	+	.	gene_id "ENSRNOG00000075552"; transcript_id "ENSRNOG00000075552_tx_10"; exon_id "20_685493_685696_+"; exonnum "1"; txlen "1311";
20	sraer114_es	exon	685493	685696	0.0182813513710282	+	.	gene_id "ENSRNOG00000075552"; transcript_id "ENSRNOG00000075552_tx_11"; exon_id "20_685493_685696_+"; exonnum "1"; txlen "1225";
20	sraer114_es	exon	685493	685696	0.0182813513710282	+	.	gene_id "ENSRNOG00000075552"; transcript_id "ENSRNOG00000075552_tx_12"; exon_id "20_685493_685696_+"; exonnum "1"; txlen "1232";
20	sraer114_es	exon	685493	685696	0.0182813513710282	+	.	gene_id "ENSRNOG00000075552"; transcript_id "ENSRNOG00000075552_tx_13"; exon_id "20_685493_685696_+"; exonnum "1"; txlen "1573";
20	sraer114_es	exon	685493	685696	0.0182813513710282	+	.	gene_id "ENSRNOG00000075552"; transcript_id "ENSRNOG00000075552_tx_14"; exon_id "20_685493_685696_+"; exonnum "1"; txlen "1580";
20	sraer114_es	exon	685493	685696	0.0182813513710282	+	.	gene_id "ENSRNOG00000075552"; transcript_id "ENSRNOG00000075552_tx_15"; exon_id "20_685493_685696_+"; exonnum "1"; txlen "1494";
20	sraer114_es	exon	685493	685696	0.0182813513710282	+	.	gene_id "ENSRNOG00000075552"; transcript_id "ENSRNOG00000075552_tx_16"; exon_id "20_685493_685696_+"; exonnum "1"; txlen "1501";
20	sraer114_es	exon	685493	685696	0.0182813513710282	+	.	gene_id "ENSRNOG00000075552"; transcript_id "ENSRNOG00000075552_tx_17"; exon_id "20_685493_685696_+"; exonnum "1"; txlen "1160";
20	sraer114_es	exon	685493	685696	0.0182813513710282	+	.	gene_id "ENSRNOG00000075552"; transcript_id "ENSRNOG00000075552_tx_18"; exon_id "20_685493_685696_+"; exonnum "1"; txlen "1239";
20	sraer114_es	exon	685493	685696	0.0182813513710282	+	.	gene_id "ENSRNOG00000075552"; transcript_id "ENSRNOG00000075552_tx_19"; exon_id "20_685493_685696_+"; exonnum "1"; txlen "1270";
20	sraer114_es	exon	685493	685696	0.0810694112168396	+	.	gene_id "ENSRNOG00000075552"; transcript_id "ENSRNOG00000075552_tx_2"; exon_id "20_685493_685696_+"; exonnum "1"; txlen "1001";
20	sraer114_es	exon	685493	685696	0.0182813513710282	+	.	gene_id "ENSRNOG00000075552"; transcript_id "ENSRNOG00000075552_tx_20"; exon_id "20_685493_685696_+"; exonnum "1"; txlen "1246";
20	sraer114_es	exon	685493	685696	0.0182813513710282	+	.	gene_id "ENSRNOG00000075552"; transcript_id "ENSRNOG00000075552_tx_21"; exon_id "20_685493_685696_+"; exonnum "1"; txlen "1167";
20	sraer114_es	exon	685493	685696	0.0182813513710282	+	.	gene_id "ENSRNOG00000075552"; transcript_id "ENSRNOG00000075552_tx_22"; exon_id "20_685493_685696_+"; exonnum "1"; txlen "936";
20	sraer114_es	exon	685493	685696	0.00365627027420564	+	.	gene_id "ENSRNOG00000075552"; transcript_id "ENSRNOG00000075552_tx_23"; exon_id "20_685493_685696_+"; exonnum "1"; txlen "1052";
20	sraer114_es	exon	685493	685696	0.00365627027420564	+	.	gene_id "ENSRNOG00000075552"; transcript_id "ENSRNOG00000075552_tx_24"; exon_id "20_685493_685696_+"; exonnum "1"; txlen "1355";
20	sraer114_es	exon	685493	685696	0.00365627027420564	+	.	gene_id "ENSRNOG00000075552"; transcript_id "ENSRNOG00000075552_tx_25"; exon_id "20_685493_685696_+"; exonnum "1"; txlen "1362";
20	sraer114_es	exon	685493	685696	0.00365627027420564	+	.	gene_id "ENSRNOG00000075552"; transcript_id "ENSRNOG00000075552_tx_26"; exon_id "20_685493_685696_+"; exonnum "1"; txlen "1276";
20	sraer114_es	exon	685493	685696	0.00365627027420564	+	.	gene_id "ENSRNOG00000075552"; transcript_id "ENSRNOG00000075552_tx_27"; exon_id "20_685493_685696_+"; exonnum "1"; txlen "1283";
20	sraer114_es	exon	685493	685696	0.00365627027420564	+	.	gene_id "ENSRNOG00000075552"; transcript_id "ENSRNOG00000075552_tx_28"; exon_id "20_685493_685696_+"; exonnum "1"; txlen "1545";
20	sraer114_es	exon	685493	685696	0.00365627027420564	+	.	gene_id "ENSRNOG00000075552"; transcript_id "ENSRNOG00000075552_tx_29"; exon_id "20_685493_685696_+"; exonnum "1"; txlen "1624";
20	sraer114_es	exon	685493	685696	0.0772776121179217	+	.	gene_id "ENSRNOG00000075552"; transcript_id "ENSRNOG00000075552_tx_3"; exon_id "20_685493_685696_+"; exonnum "1"; txlen "548";
20	sraer114_es	exon	685493	685696	0.00365627027420564	+	.	gene_id "ENSRNOG00000075552"; transcript_id "ENSRNOG00000075552_tx_30"; exon_id "20_685493_685696_+"; exonnum "1"; txlen "1631";
20	sraer114_es	exon	685493	685696	0.0335712088813427	+	.	gene_id "ENSRNOG00000075552"; transcript_id "ENSRNOG00000075552_tx_4"; exon_id "20_685493_685696_+"; exonnum "1"; txlen "805";
20	sraer114_es	exon	685493	685696	0.0242643390924556	+	.	gene_id "ENSRNOG00000075552"; transcript_id "ENSRNOG00000075552_tx_5"; exon_id "20_685493_685696_+"; exonnum "1"; txlen "1139";
20	sraer114_es	exon	685493	685696	0.0186137395777742	+	.	gene_id "ENSRNOG00000075552"; transcript_id "ENSRNOG00000075552_tx_6"; exon_id "20_685493_685696_+"; exonnum "1"; txlen "949";
20	sraer114_es	exon	685493	685696	0.0186137395777742	+	.	gene_id "ENSRNOG00000075552"; transcript_id "ENSRNOG00000075552_tx_7"; exon_id "20_685493_685696_+"; exonnum "1"; txlen "1218";
20	sraer114_es	exon	685493	685696	0.0186137395777742	+	.	gene_id "ENSRNOG00000075552"; transcript_id "ENSRNOG00000075552_tx_8"; exon_id "20_685493_685696_+"; exonnum "1"; txlen "884";
20	sraer114_es	exon	685493	685696	0.0182813513710282	+	.	gene_id "ENSRNOG00000075552"; transcript_id "ENSRNOG00000075552_tx_9"; exon_id "20_685493_685696_+"; exonnum "1"; txlen "1304";
20	ensembl	five_prime_utr	709352	709441	0	+	.	gene_id "ENSRNOG00000073635"; gene_version "1"; transcript_id "ENSRNOT00000121262"; transcript_version "1"; gene_source "ensembl"; gene_biotype "protein_coding"; transcript_source "ensembl"; transcript_biotype "protein_coding";
20	ensembl	exon	709352	710155	0	+	.	gene_id "ENSRNOG00000073635"; gene_version "1"; transcript_id "ENSRNOT00000121262"; transcript_version "1"; exon_number "2"; gene_source "ensembl"; gene_biotype "protein_coding"; transcript_source "ensembl"; transcript_biotype "protein_coding"; exon_id "ENSRNOE00000796948"; exon_version "1";
20	ensembl	five_prime_utr	709364	709441	0	+	.	gene_id "ENSRNOG00000073635"; gene_version "1"; transcript_id "ENSRNOT00000170850"; transcript_version "1"; gene_source "ensembl"; gene_biotype "protein_coding"; transcript_source "ensembl"; transcript_biotype "protein_coding"; tag "Ensembl_canonical";
20	ensembl	exon	709364	710606	0	+	.	gene_id "ENSRNOG00000073635"; gene_version "1"; transcript_id "ENSRNOT00000170850"; transcript_version "1"; exon_number "1"; gene_source "ensembl"; gene_biotype "protein_coding"; transcript_source "ensembl"; transcript_biotype "protein_coding"; exon_id "ENSRNOE00000741188"; exon_version "1"; tag "Ensembl_canonical";
20	ensembl	transcript	709364	711050	0	+	.	gene_id "ENSRNOG00000073635"; gene_version "1"; transcript_id "ENSRNOT00000170850"; transcript_version "1"; gene_source "ensembl"; gene_biotype "protein_coding"; transcript_source "ensembl"; transcript_biotype "protein_coding"; tag "Ensembl_canonical";
20	ensembl	start_codon	709442	709444	0	+	0	gene_id "ENSRNOG00000073635"; gene_version "1"; transcript_id "ENSRNOT00000170850"; transcript_version "1"; exon_number "1"; gene_source "ensembl"; gene_biotype "protein_coding"; transcript_source "ensembl"; transcript_biotype "protein_coding"; tag "Ensembl_canonical";
20	ensembl	start_codon	709442	709444	0	+	0	gene_id "ENSRNOG00000073635"; gene_version "1"; transcript_id "ENSRNOT00000121262"; transcript_version "1"; exon_number "2"; gene_source "ensembl"; gene_biotype "protein_coding"; transcript_source "ensembl"; transcript_biotype "protein_coding";
20	ensembl	CDS	709442	709936	0	+	0	gene_id "ENSRNOG00000073635"; gene_version "1"; transcript_id "ENSRNOT00000170850"; transcript_version "1"; exon_number "1"; gene_source "ensembl"; gene_biotype "protein_coding"; transcript_source "ensembl"; transcript_biotype "protein_coding"; protein_id "ENSRNOP00000105557"; protein_version "1"; tag "Ensembl_canonical";
20	ensembl	CDS	709442	709936	0	+	0	gene_id "ENSRNOG00000073635"; gene_version "1"; transcript_id "ENSRNOT00000121262"; transcript_version "1"; exon_number "2"; gene_source "ensembl"; gene_biotype "protein_coding"; transcript_source "ensembl"; transcript_biotype "protein_coding"; protein_id "ENSRNOP00000104400"; protein_version "1";
20	ensembl	stop_codon	709937	709939	0	+	0	gene_id "ENSRNOG00000073635"; gene_version "1"; transcript_id "ENSRNOT00000170850"; transcript_version "1"; exon_number "1"; gene_source "ensembl"; gene_biotype "protein_coding"; transcript_source "ensembl"; transcript_biotype "protein_coding"; tag "Ensembl_canonical";
20	ensembl	stop_codon	709937	709939	0	+	0	gene_id "ENSRNOG00000073635"; gene_version "1"; transcript_id "ENSRNOT00000121262"; transcript_version "1"; exon_number "2"; gene_source "ensembl"; gene_biotype "protein_coding"; transcript_source "ensembl"; transcript_biotype "protein_coding";
20	ensembl	three_prime_utr	709940	710155	0	+	.	gene_id "ENSRNOG00000073635"; gene_version "1"; transcript_id "ENSRNOT00000121262"; transcript_version "1"; gene_source "ensembl"; gene_biotype "protein_coding"; transcript_source "ensembl"; transcript_biotype "protein_coding";
20	ensembl	three_prime_utr	709940	710606	0	+	.	gene_id "ENSRNOG00000073635"; gene_version "1"; transcript_id "ENSRNOT00000170850"; transcript_version "1"; gene_source "ensembl"; gene_biotype "protein_coding"; transcript_source "ensembl"; transcript_biotype "protein_coding"; tag "Ensembl_canonical";
20	ensembl	exon	710977	711050	0	+	.	gene_id "ENSRNOG00000073635"; gene_version "1"; transcript_id "ENSRNOT00000170850"; transcript_version "1"; exon_number "2"; gene_source "ensembl"; gene_biotype "protein_coding"; transcript_source "ensembl"; transcript_biotype "protein_coding"; exon_id "ENSRNOE00000758464"; exon_version "1"; tag "Ensembl_canonical";
20	ensembl	three_prime_utr	710977	711050	0	+	.	gene_id "ENSRNOG00000073635"; gene_version "1"; transcript_id "ENSRNOT00000170850"; transcript_version "1"; gene_source "ensembl"; gene_biotype "protein_coding"; transcript_source "ensembl"; transcript_biotype "protein_coding"; tag "Ensembl_canonical";
20	sraer114_mid	exon	726889	727157	0.0182813513710282	+	.	gene_id "ENSRNOG00000075552"; transcript_id "ENSRNOG00000075552_tx_13"; exon_id "20_726889_727157_+"; exonnum "2"; txlen "1573";
20	sraer114_mid	exon	726889	727157	0.0182813513710282	+	.	gene_id "ENSRNOG00000075552"; transcript_id "ENSRNOG00000075552_tx_14"; exon_id "20_726889_727157_+"; exonnum "2"; txlen "1580";
20	sraer114_mid	exon	726889	727157	0.0182813513710282	+	.	gene_id "ENSRNOG00000075552"; transcript_id "ENSRNOG00000075552_tx_15"; exon_id "20_726889_727157_+"; exonnum "2"; txlen "1494";
20	sraer114_mid	exon	726889	727157	0.0182813513710282	+	.	gene_id "ENSRNOG00000075552"; transcript_id "ENSRNOG00000075552_tx_16"; exon_id "20_726889_727157_+"; exonnum "2"; txlen "1501";
20	sraer114_mid	exon	726889	727157	0.0182813513710282	+	.	gene_id "ENSRNOG00000075552"; transcript_id "ENSRNOG00000075552_tx_19"; exon_id "20_726889_727157_+"; exonnum "2"; txlen "1270";
20	sraer114_mid	exon	726889	727157	0.00365627027420564	+	.	gene_id "ENSRNOG00000075552"; transcript_id "ENSRNOG00000075552_tx_28"; exon_id "20_726889_727157_+"; exonnum "2"; txlen "1545";
20	sraer114_mid	exon	726889	727157	0.00365627027420564	+	.	gene_id "ENSRNOG00000075552"; transcript_id "ENSRNOG00000075552_tx_29"; exon_id "20_726889_727157_+"; exonnum "2"; txlen "1624";
20	sraer114_mid	exon	726889	727157	0.00365627027420564	+	.	gene_id "ENSRNOG00000075552"; transcript_id "ENSRNOG00000075552_tx_30"; exon_id "20_726889_727157_+"; exonnum "2"; txlen "1631";
20	sraer114_mid	exon	726889	727157	0.0242643390924556	+	.	gene_id "ENSRNOG00000075552"; transcript_id "ENSRNOG00000075552_tx_5"; exon_id "20_726889_727157_+"; exonnum "2"; txlen "1139";
20	sraer114_mid	exon	726889	727157	0.0186137395777742	+	.	gene_id "ENSRNOG00000075552"; transcript_id "ENSRNOG00000075552_tx_7"; exon_id "20_726889_727157_+"; exonnum "2"; txlen "1218";
20	ensembl	exon	726893	727157	0	+	.	gene_id "ENSRNOG00000075552"; gene_version "1"; transcript_id "ENSRNOT00000169410"; transcript_version "1"; exon_number "1"; gene_source "ensembl"; gene_biotype "lncRNA"; transcript_source "ensembl"; transcript_biotype "lncRNA"; exon_id "ENSRNOE00000727843"; exon_version "1"; tag "Ensembl_canonical";
20	ensembl	gene	726893	740027	0	+	.	gene_id "ENSRNOG00000075552"; gene_version "1"; gene_source "ensembl"; gene_biotype "lncRNA";
20	ensembl	transcript	726893	740027	0	+	.	gene_id "ENSRNOG00000075552"; gene_version "1"; transcript_id "ENSRNOT00000169410"; transcript_version "1"; gene_source "ensembl"; gene_biotype "lncRNA"; transcript_source "ensembl"; transcript_biotype "lncRNA"; tag "Ensembl_canonical";
20	ensembl	exon	729201	729265	0	+	.	gene_id "ENSRNOG00000075552"; gene_version "1"; transcript_id "ENSRNOT00000169410"; transcript_version "1"; exon_number "2"; gene_source "ensembl"; gene_biotype "lncRNA"; transcript_source "ensembl"; transcript_biotype "lncRNA"; exon_id "ENSRNOE00000674474"; exon_version "1"; tag "Ensembl_canonical";
20	ENSEMBL114_rn	exon	729201	729265	0.096359268727154	+	.	gene_id "ENSRNOG00000075552"; transcript_id "ENSRNOG00000075552_tx_1"; exon_id "20_729201_729265_+"; exonnum "2"; txlen "870";
20	ENSEMBL114_rn	exon	729201	729265	0.0182813513710282	+	.	gene_id "ENSRNOG00000075552"; transcript_id "ENSRNOG00000075552_tx_10"; exon_id "20_729201_729265_+"; exonnum "2"; txlen "1311";
20	ENSEMBL114_rn	exon	729201	729265	0.0182813513710282	+	.	gene_id "ENSRNOG00000075552"; transcript_id "ENSRNOG00000075552_tx_11"; exon_id "20_729201_729265_+"; exonnum "2"; txlen "1225";
20	ENSEMBL114_rn	exon	729201	729265	0.0182813513710282	+	.	gene_id "ENSRNOG00000075552"; transcript_id "ENSRNOG00000075552_tx_12"; exon_id "20_729201_729265_+"; exonnum "2"; txlen "1232";
20	ENSEMBL114_rn	exon	729201	729265	0.0182813513710282	+	.	gene_id "ENSRNOG00000075552"; transcript_id "ENSRNOG00000075552_tx_13"; exon_id "20_729201_729265_+"; exonnum "3"; txlen "1573";
20	ENSEMBL114_rn	exon	729201	729265	0.0182813513710282	+	.	gene_id "ENSRNOG00000075552"; transcript_id "ENSRNOG00000075552_tx_14"; exon_id "20_729201_729265_+"; exonnum "3"; txlen "1580";
20	ENSEMBL114_rn	exon	729201	729265	0.0182813513710282	+	.	gene_id "ENSRNOG00000075552"; transcript_id "ENSRNOG00000075552_tx_15"; exon_id "20_729201_729265_+"; exonnum "3"; txlen "1494";
20	ENSEMBL114_rn	exon	729201	729265	0.0182813513710282	+	.	gene_id "ENSRNOG00000075552"; transcript_id "ENSRNOG00000075552_tx_16"; exon_id "20_729201_729265_+"; exonnum "3"; txlen "1501";
20	ENSEMBL114_rn	exon	729201	729265	0.0182813513710282	+	.	gene_id "ENSRNOG00000075552"; transcript_id "ENSRNOG00000075552_tx_19"; exon_id "20_729201_729265_+"; exonnum "3"; txlen "1270";
20	ENSEMBL114_rn	exon	729201	729265	0.0810694112168396	+	.	gene_id "ENSRNOG00000075552"; transcript_id "ENSRNOG00000075552_tx_2"; exon_id "20_729201_729265_+"; exonnum "2"; txlen "1001";
20	ENSEMBL114_rn	exon	729201	729265	0.00365627027420564	+	.	gene_id "ENSRNOG00000075552"; transcript_id "ENSRNOG00000075552_tx_23"; exon_id "20_729201_729265_+"; exonnum "2"; txlen "1052";
20	ENSEMBL114_rn	exon	729201	729265	0.00365627027420564	+	.	gene_id "ENSRNOG00000075552"; transcript_id "ENSRNOG00000075552_tx_24"; exon_id "20_729201_729265_+"; exonnum "2"; txlen "1355";
20	ENSEMBL114_rn	exon	729201	729265	0.00365627027420564	+	.	gene_id "ENSRNOG00000075552"; transcript_id "ENSRNOG00000075552_tx_25"; exon_id "20_729201_729265_+"; exonnum "2"; txlen "1362";
20	ENSEMBL114_rn	exon	729201	729265	0.00365627027420564	+	.	gene_id "ENSRNOG00000075552"; transcript_id "ENSRNOG00000075552_tx_26"; exon_id "20_729201_729265_+"; exonnum "2"; txlen "1276";
20	ENSEMBL114_rn	exon	729201	729265	0.00365627027420564	+	.	gene_id "ENSRNOG00000075552"; transcript_id "ENSRNOG00000075552_tx_27"; exon_id "20_729201_729265_+"; exonnum "2"; txlen "1283";
20	ENSEMBL114_rn	exon	729201	729265	0.00365627027420564	+	.	gene_id "ENSRNOG00000075552"; transcript_id "ENSRNOG00000075552_tx_28"; exon_id "20_729201_729265_+"; exonnum "3"; txlen "1545";
20	ENSEMBL114_rn	exon	729201	729265	0.00365627027420564	+	.	gene_id "ENSRNOG00000075552"; transcript_id "ENSRNOG00000075552_tx_29"; exon_id "20_729201_729265_+"; exonnum "3"; txlen "1624";
20	ENSEMBL114_rn	exon	729201	729265	0.00365627027420564	+	.	gene_id "ENSRNOG00000075552"; transcript_id "ENSRNOG00000075552_tx_30"; exon_id "20_729201_729265_+"; exonnum "3"; txlen "1631";
20	ENSEMBL114_rn	exon	729201	729265	0.0242643390924556	+	.	gene_id "ENSRNOG00000075552"; transcript_id "ENSRNOG00000075552_tx_5"; exon_id "20_729201_729265_+"; exonnum "3"; txlen "1139";
20	ENSEMBL114_rn	exon	729201	729265	0.0186137395777742	+	.	gene_id "ENSRNOG00000075552"; transcript_id "ENSRNOG00000075552_tx_6"; exon_id "20_729201_729265_+"; exonnum "2"; txlen "949";
20	ENSEMBL114_rn	exon	729201	729265	0.0186137395777742	+	.	gene_id "ENSRNOG00000075552"; transcript_id "ENSRNOG00000075552_tx_7"; exon_id "20_729201_729265_+"; exonnum "3"; txlen "1218";
20	ENSEMBL114_rn	exon	729201	729265	0.0182813513710282	+	.	gene_id "ENSRNOG00000075552"; transcript_id "ENSRNOG00000075552_tx_9"; exon_id "20_729201_729265_+"; exonnum "2"; txlen "1304";
20	ensembl	exon	730598	730755	0	+	.	gene_id "ENSRNOG00000075552"; gene_version "1"; transcript_id "ENSRNOT00000169410"; transcript_version "1"; exon_number "3"; gene_source "ensembl"; gene_biotype "lncRNA"; transcript_source "ensembl"; transcript_biotype "lncRNA"; exon_id "ENSRNOE00000813456"; exon_version "1"; tag "Ensembl_canonical";
20	ENSEMBL114_rn	exon	730598	730755	0.096359268727154	+	.	gene_id "ENSRNOG00000075552"; transcript_id "ENSRNOG00000075552_tx_1"; exon_id "20_730598_730755_+"; exonnum "3"; txlen "870";
20	ENSEMBL114_rn	exon	730598	730755	0.0182813513710282	+	.	gene_id "ENSRNOG00000075552"; transcript_id "ENSRNOG00000075552_tx_10"; exon_id "20_730598_730755_+"; exonnum "3"; txlen "1311";
20	ENSEMBL114_rn	exon	730598	730755	0.0182813513710282	+	.	gene_id "ENSRNOG00000075552"; transcript_id "ENSRNOG00000075552_tx_11"; exon_id "20_730598_730755_+"; exonnum "3"; txlen "1225";
20	ENSEMBL114_rn	exon	730598	730755	0.0182813513710282	+	.	gene_id "ENSRNOG00000075552"; transcript_id "ENSRNOG00000075552_tx_12"; exon_id "20_730598_730755_+"; exonnum "3"; txlen "1232";
20	ENSEMBL114_rn	exon	730598	730755	0.0182813513710282	+	.	gene_id "ENSRNOG00000075552"; transcript_id "ENSRNOG00000075552_tx_13"; exon_id "20_730598_730755_+"; exonnum "4"; txlen "1573";
20	ENSEMBL114_rn	exon	730598	730755	0.0182813513710282	+	.	gene_id "ENSRNOG00000075552"; transcript_id "ENSRNOG00000075552_tx_14"; exon_id "20_730598_730755_+"; exonnum "4"; txlen "1580";
20	ENSEMBL114_rn	exon	730598	730755	0.0182813513710282	+	.	gene_id "ENSRNOG00000075552"; transcript_id "ENSRNOG00000075552_tx_15"; exon_id "20_730598_730755_+"; exonnum "4"; txlen "1494";
20	ENSEMBL114_rn	exon	730598	730755	0.0182813513710282	+	.	gene_id "ENSRNOG00000075552"; transcript_id "ENSRNOG00000075552_tx_16"; exon_id "20_730598_730755_+"; exonnum "4"; txlen "1501";
20	ENSEMBL114_rn	exon	730598	730755	0.0182813513710282	+	.	gene_id "ENSRNOG00000075552"; transcript_id "ENSRNOG00000075552_tx_17"; exon_id "20_730598_730755_+"; exonnum "2"; txlen "1160";
20	ENSEMBL114_rn	exon	730598	730755	0.0182813513710282	+	.	gene_id "ENSRNOG00000075552"; transcript_id "ENSRNOG00000075552_tx_18"; exon_id "20_730598_730755_+"; exonnum "2"; txlen "1239";
20	ENSEMBL114_rn	exon	730598	730755	0.0182813513710282	+	.	gene_id "ENSRNOG00000075552"; transcript_id "ENSRNOG00000075552_tx_19"; exon_id "20_730598_730755_+"; exonnum "4"; txlen "1270";
20	ENSEMBL114_rn	exon	730598	730755	0.0810694112168396	+	.	gene_id "ENSRNOG00000075552"; transcript_id "ENSRNOG00000075552_tx_2"; exon_id "20_730598_730755_+"; exonnum "3"; txlen "1001";
20	ENSEMBL114_rn	exon	730598	730755	0.0182813513710282	+	.	gene_id "ENSRNOG00000075552"; transcript_id "ENSRNOG00000075552_tx_20"; exon_id "20_730598_730755_+"; exonnum "2"; txlen "1246";
20	ENSEMBL114_rn	exon	730598	730755	0.0182813513710282	+	.	gene_id "ENSRNOG00000075552"; transcript_id "ENSRNOG00000075552_tx_21"; exon_id "20_730598_730755_+"; exonnum "2"; txlen "1167";
20	ENSEMBL114_rn	exon	730598	730755	0.0182813513710282	+	.	gene_id "ENSRNOG00000075552"; transcript_id "ENSRNOG00000075552_tx_22"; exon_id "20_730598_730755_+"; exonnum "2"; txlen "936";
20	ENSEMBL114_rn	exon	730598	730755	0.00365627027420564	+	.	gene_id "ENSRNOG00000075552"; transcript_id "ENSRNOG00000075552_tx_23"; exon_id "20_730598_730755_+"; exonnum "3"; txlen "1052";
20	ENSEMBL114_rn	exon	730598	730755	0.00365627027420564	+	.	gene_id "ENSRNOG00000075552"; transcript_id "ENSRNOG00000075552_tx_24"; exon_id "20_730598_730755_+"; exonnum "3"; txlen "1355";
20	ENSEMBL114_rn	exon	730598	730755	0.00365627027420564	+	.	gene_id "ENSRNOG00000075552"; transcript_id "ENSRNOG00000075552_tx_25"; exon_id "20_730598_730755_+"; exonnum "3"; txlen "1362";
20	ENSEMBL114_rn	exon	730598	730755	0.00365627027420564	+	.	gene_id "ENSRNOG00000075552"; transcript_id "ENSRNOG00000075552_tx_26"; exon_id "20_730598_730755_+"; exonnum "3"; txlen "1276";
20	ENSEMBL114_rn	exon	730598	730755	0.00365627027420564	+	.	gene_id "ENSRNOG00000075552"; transcript_id "ENSRNOG00000075552_tx_27"; exon_id "20_730598_730755_+"; exonnum "3"; txlen "1283";
20	ENSEMBL114_rn	exon	730598	730755	0.00365627027420564	+	.	gene_id "ENSRNOG00000075552"; transcript_id "ENSRNOG00000075552_tx_28"; exon_id "20_730598_730755_+"; exonnum "4"; txlen "1545";
20	ENSEMBL114_rn	exon	730598	730755	0.00365627027420564	+	.	gene_id "ENSRNOG00000075552"; transcript_id "ENSRNOG00000075552_tx_29"; exon_id "20_730598_730755_+"; exonnum "4"; txlen "1624";
20	ENSEMBL114_rn	exon	730598	730755	0.00365627027420564	+	.	gene_id "ENSRNOG00000075552"; transcript_id "ENSRNOG00000075552_tx_30"; exon_id "20_730598_730755_+"; exonnum "4"; txlen "1631";
20	ENSEMBL114_rn	exon	730598	730755	0.0335712088813427	+	.	gene_id "ENSRNOG00000075552"; transcript_id "ENSRNOG00000075552_tx_4"; exon_id "20_730598_730755_+"; exonnum "2"; txlen "805";
20	ENSEMBL114_rn	exon	730598	730755	0.0242643390924556	+	.	gene_id "ENSRNOG00000075552"; transcript_id "ENSRNOG00000075552_tx_5"; exon_id "20_730598_730755_+"; exonnum "4"; txlen "1139";
20	ENSEMBL114_rn	exon	730598	730755	0.0186137395777742	+	.	gene_id "ENSRNOG00000075552"; transcript_id "ENSRNOG00000075552_tx_6"; exon_id "20_730598_730755_+"; exonnum "3"; txlen "949";
20	ENSEMBL114_rn	exon	730598	730755	0.0186137395777742	+	.	gene_id "ENSRNOG00000075552"; transcript_id "ENSRNOG00000075552_tx_7"; exon_id "20_730598_730755_+"; exonnum "4"; txlen "1218";
20	ENSEMBL114_rn	exon	730598	730755	0.0186137395777742	+	.	gene_id "ENSRNOG00000075552"; transcript_id "ENSRNOG00000075552_tx_8"; exon_id "20_730598_730755_+"; exonnum "2"; txlen "884";
20	ENSEMBL114_rn	exon	730598	730755	0.0182813513710282	+	.	gene_id "ENSRNOG00000075552"; transcript_id "ENSRNOG00000075552_tx_9"; exon_id "20_730598_730755_+"; exonnum "3"; txlen "1304";
20	ensembl	exon	730938	731036	0	+	.	gene_id "ENSRNOG00000075552"; gene_version "1"; transcript_id "ENSRNOT00000169410"; transcript_version "1"; exon_number "4"; gene_source "ensembl"; gene_biotype "lncRNA"; transcript_source "ensembl"; transcript_biotype "lncRNA"; exon_id "ENSRNOE00000736683"; exon_version "1"; tag "Ensembl_canonical";
20	ENSEMBL114_rn	exon	730938	731036	0.096359268727154	+	.	gene_id "ENSRNOG00000075552"; transcript_id "ENSRNOG00000075552_tx_1"; exon_id "20_730938_731036_+"; exonnum "4"; txlen "870";
20	ENSEMBL114_rn	exon	730938	731036	0.0182813513710282	+	.	gene_id "ENSRNOG00000075552"; transcript_id "ENSRNOG00000075552_tx_10"; exon_id "20_730938_731036_+"; exonnum "4"; txlen "1311";
20	ENSEMBL114_rn	exon	730938	731036	0.0182813513710282	+	.	gene_id "ENSRNOG00000075552"; transcript_id "ENSRNOG00000075552_tx_11"; exon_id "20_730938_731036_+"; exonnum "4"; txlen "1225";
20	ENSEMBL114_rn	exon	730938	731036	0.0182813513710282	+	.	gene_id "ENSRNOG00000075552"; transcript_id "ENSRNOG00000075552_tx_12"; exon_id "20_730938_731036_+"; exonnum "4"; txlen "1232";
20	ENSEMBL114_rn	exon	730938	731036	0.0182813513710282	+	.	gene_id "ENSRNOG00000075552"; transcript_id "ENSRNOG00000075552_tx_13"; exon_id "20_730938_731036_+"; exonnum "5"; txlen "1573";
20	ENSEMBL114_rn	exon	730938	731036	0.0182813513710282	+	.	gene_id "ENSRNOG00000075552"; transcript_id "ENSRNOG00000075552_tx_14"; exon_id "20_730938_731036_+"; exonnum "5"; txlen "1580";
20	ENSEMBL114_rn	exon	730938	731036	0.0182813513710282	+	.	gene_id "ENSRNOG00000075552"; transcript_id "ENSRNOG00000075552_tx_15"; exon_id "20_730938_731036_+"; exonnum "5"; txlen "1494";
20	ENSEMBL114_rn	exon	730938	731036	0.0182813513710282	+	.	gene_id "ENSRNOG00000075552"; transcript_id "ENSRNOG00000075552_tx_16"; exon_id "20_730938_731036_+"; exonnum "5"; txlen "1501";
20	ENSEMBL114_rn	exon	730938	731036	0.0182813513710282	+	.	gene_id "ENSRNOG00000075552"; transcript_id "ENSRNOG00000075552_tx_17"; exon_id "20_730938_731036_+"; exonnum "3"; txlen "1160";
20	ENSEMBL114_rn	exon	730938	731036	0.0182813513710282	+	.	gene_id "ENSRNOG00000075552"; transcript_id "ENSRNOG00000075552_tx_18"; exon_id "20_730938_731036_+"; exonnum "3"; txlen "1239";
20	ENSEMBL114_rn	exon	730938	731036	0.0182813513710282	+	.	gene_id "ENSRNOG00000075552"; transcript_id "ENSRNOG00000075552_tx_19"; exon_id "20_730938_731036_+"; exonnum "5"; txlen "1270";
20	ENSEMBL114_rn	exon	730938	731036	0.0810694112168396	+	.	gene_id "ENSRNOG00000075552"; transcript_id "ENSRNOG00000075552_tx_2"; exon_id "20_730938_731036_+"; exonnum "4"; txlen "1001";
20	ENSEMBL114_rn	exon	730938	731036	0.0182813513710282	+	.	gene_id "ENSRNOG00000075552"; transcript_id "ENSRNOG00000075552_tx_20"; exon_id "20_730938_731036_+"; exonnum "3"; txlen "1246";
20	ENSEMBL114_rn	exon	730938	731036	0.0182813513710282	+	.	gene_id "ENSRNOG00000075552"; transcript_id "ENSRNOG00000075552_tx_21"; exon_id "20_730938_731036_+"; exonnum "3"; txlen "1167";
20	ENSEMBL114_rn	exon	730938	731036	0.0182813513710282	+	.	gene_id "ENSRNOG00000075552"; transcript_id "ENSRNOG00000075552_tx_22"; exon_id "20_730938_731036_+"; exonnum "3"; txlen "936";
20	ENSEMBL114_rn	exon	730938	731036	0.00365627027420564	+	.	gene_id "ENSRNOG00000075552"; transcript_id "ENSRNOG00000075552_tx_23"; exon_id "20_730938_731036_+"; exonnum "4"; txlen "1052";
20	ENSEMBL114_rn	exon	730938	731036	0.00365627027420564	+	.	gene_id "ENSRNOG00000075552"; transcript_id "ENSRNOG00000075552_tx_24"; exon_id "20_730938_731036_+"; exonnum "4"; txlen "1355";
20	ENSEMBL114_rn	exon	730938	731036	0.00365627027420564	+	.	gene_id "ENSRNOG00000075552"; transcript_id "ENSRNOG00000075552_tx_25"; exon_id "20_730938_731036_+"; exonnum "4"; txlen "1362";
20	ENSEMBL114_rn	exon	730938	731036	0.00365627027420564	+	.	gene_id "ENSRNOG00000075552"; transcript_id "ENSRNOG00000075552_tx_26"; exon_id "20_730938_731036_+"; exonnum "4"; txlen "1276";
20	ENSEMBL114_rn	exon	730938	731036	0.00365627027420564	+	.	gene_id "ENSRNOG00000075552"; transcript_id "ENSRNOG00000075552_tx_27"; exon_id "20_730938_731036_+"; exonnum "4"; txlen "1283";
20	ENSEMBL114_rn	exon	730938	731036	0.00365627027420564	+	.	gene_id "ENSRNOG00000075552"; transcript_id "ENSRNOG00000075552_tx_28"; exon_id "20_730938_731036_+"; exonnum "5"; txlen "1545";
20	ENSEMBL114_rn	exon	730938	731036	0.00365627027420564	+	.	gene_id "ENSRNOG00000075552"; transcript_id "ENSRNOG00000075552_tx_29"; exon_id "20_730938_731036_+"; exonnum "5"; txlen "1624";
20	ENSEMBL114_rn	exon	730938	731036	0.00365627027420564	+	.	gene_id "ENSRNOG00000075552"; transcript_id "ENSRNOG00000075552_tx_30"; exon_id "20_730938_731036_+"; exonnum "5"; txlen "1631";
20	ENSEMBL114_rn	exon	730938	731036	0.0335712088813427	+	.	gene_id "ENSRNOG00000075552"; transcript_id "ENSRNOG00000075552_tx_4"; exon_id "20_730938_731036_+"; exonnum "3"; txlen "805";
20	ENSEMBL114_rn	exon	730938	731036	0.0242643390924556	+	.	gene_id "ENSRNOG00000075552"; transcript_id "ENSRNOG00000075552_tx_5"; exon_id "20_730938_731036_+"; exonnum "5"; txlen "1139";
20	ENSEMBL114_rn	exon	730938	731036	0.0186137395777742	+	.	gene_id "ENSRNOG00000075552"; transcript_id "ENSRNOG00000075552_tx_6"; exon_id "20_730938_731036_+"; exonnum "4"; txlen "949";
20	ENSEMBL114_rn	exon	730938	731036	0.0186137395777742	+	.	gene_id "ENSRNOG00000075552"; transcript_id "ENSRNOG00000075552_tx_7"; exon_id "20_730938_731036_+"; exonnum "5"; txlen "1218";
20	ENSEMBL114_rn	exon	730938	731036	0.0186137395777742	+	.	gene_id "ENSRNOG00000075552"; transcript_id "ENSRNOG00000075552_tx_8"; exon_id "20_730938_731036_+"; exonnum "3"; txlen "884";
20	ENSEMBL114_rn	exon	730938	731036	0.0182813513710282	+	.	gene_id "ENSRNOG00000075552"; transcript_id "ENSRNOG00000075552_tx_9"; exon_id "20_730938_731036_+"; exonnum "4"; txlen "1304";
20	sraer114_mid	exon	732784	732862	0.0182813513710282	+	.	gene_id "ENSRNOG00000075552"; transcript_id "ENSRNOG00000075552_tx_10"; exon_id "20_732784_732862_+"; exonnum "5"; txlen "1311";
20	sraer114_mid	exon	732784	732862	0.0182813513710282	+	.	gene_id "ENSRNOG00000075552"; transcript_id "ENSRNOG00000075552_tx_13"; exon_id "20_732784_732862_+"; exonnum "6"; txlen "1573";
20	sraer114_mid	exon	732784	732862	0.0182813513710282	+	.	gene_id "ENSRNOG00000075552"; transcript_id "ENSRNOG00000075552_tx_14"; exon_id "20_732784_732862_+"; exonnum "6"; txlen "1580";
20	sraer114_mid	exon	732784	732862	0.0182813513710282	+	.	gene_id "ENSRNOG00000075552"; transcript_id "ENSRNOG00000075552_tx_18"; exon_id "20_732784_732862_+"; exonnum "4"; txlen "1239";
20	sraer114_mid	exon	732784	732862	0.0182813513710282	+	.	gene_id "ENSRNOG00000075552"; transcript_id "ENSRNOG00000075552_tx_20"; exon_id "20_732784_732862_+"; exonnum "4"; txlen "1246";
20	sraer114_mid	exon	732784	732862	0.00365627027420564	+	.	gene_id "ENSRNOG00000075552"; transcript_id "ENSRNOG00000075552_tx_24"; exon_id "20_732784_732862_+"; exonnum "5"; txlen "1355";
20	sraer114_mid	exon	732784	732862	0.00365627027420564	+	.	gene_id "ENSRNOG00000075552"; transcript_id "ENSRNOG00000075552_tx_25"; exon_id "20_732784_732862_+"; exonnum "5"; txlen "1362";
20	sraer114_mid	exon	732784	732862	0.00365627027420564	+	.	gene_id "ENSRNOG00000075552"; transcript_id "ENSRNOG00000075552_tx_29"; exon_id "20_732784_732862_+"; exonnum "6"; txlen "1624";
20	sraer114_mid	exon	732784	732862	0.00365627027420564	+	.	gene_id "ENSRNOG00000075552"; transcript_id "ENSRNOG00000075552_tx_30"; exon_id "20_732784_732862_+"; exonnum "6"; txlen "1631";
20	sraer114_mid	exon	732784	732862	0.0186137395777742	+	.	gene_id "ENSRNOG00000075552"; transcript_id "ENSRNOG00000075552_tx_6"; exon_id "20_732784_732862_+"; exonnum "5"; txlen "949";
20	sraer114_mid	exon	732784	732862	0.0186137395777742	+	.	gene_id "ENSRNOG00000075552"; transcript_id "ENSRNOG00000075552_tx_7"; exon_id "20_732784_732862_+"; exonnum "6"; txlen "1218";
20	sraer114_mid	exon	732784	732862	0.0186137395777742	+	.	gene_id "ENSRNOG00000075552"; transcript_id "ENSRNOG00000075552_tx_8"; exon_id "20_732784_732862_+"; exonnum "4"; txlen "884";
20	sraer114_mid	exon	732784	732862	0.0182813513710282	+	.	gene_id "ENSRNOG00000075552"; transcript_id "ENSRNOG00000075552_tx_9"; exon_id "20_732784_732862_+"; exonnum "5"; txlen "1304";
20	sraer114_mid	exon	737110	737333	0.0182813513710282	+	.	gene_id "ENSRNOG00000075552"; transcript_id "ENSRNOG00000075552_tx_11"; exon_id "20_737110_737333_+"; exonnum "5"; txlen "1225";
20	sraer114_mid	exon	737110	737333	0.0182813513710282	+	.	gene_id "ENSRNOG00000075552"; transcript_id "ENSRNOG00000075552_tx_13"; exon_id "20_737110_737333_+"; exonnum "7"; txlen "1573";
20	sraer114_mid	exon	737110	737333	0.0182813513710282	+	.	gene_id "ENSRNOG00000075552"; transcript_id "ENSRNOG00000075552_tx_15"; exon_id "20_737110_737333_+"; exonnum "6"; txlen "1494";
20	sraer114_mid	exon	737110	737333	0.0182813513710282	+	.	gene_id "ENSRNOG00000075552"; transcript_id "ENSRNOG00000075552_tx_17"; exon_id "20_737110_737333_+"; exonnum "4"; txlen "1160";
20	sraer114_mid	exon	737110	737333	0.0182813513710282	+	.	gene_id "ENSRNOG00000075552"; transcript_id "ENSRNOG00000075552_tx_18"; exon_id "20_737110_737333_+"; exonnum "5"; txlen "1239";
20	sraer114_mid	exon	737110	737333	0.00365627027420564	+	.	gene_id "ENSRNOG00000075552"; transcript_id "ENSRNOG00000075552_tx_24"; exon_id "20_737110_737333_+"; exonnum "6"; txlen "1355";
20	sraer114_mid	exon	737110	737333	0.00365627027420564	+	.	gene_id "ENSRNOG00000075552"; transcript_id "ENSRNOG00000075552_tx_26"; exon_id "20_737110_737333_+"; exonnum "5"; txlen "1276";
20	sraer114_mid	exon	737110	737333	0.00365627027420564	+	.	gene_id "ENSRNOG00000075552"; transcript_id "ENSRNOG00000075552_tx_28"; exon_id "20_737110_737333_+"; exonnum "6"; txlen "1545";
20	sraer114_mid	exon	737110	737333	0.00365627027420564	+	.	gene_id "ENSRNOG00000075552"; transcript_id "ENSRNOG00000075552_tx_29"; exon_id "20_737110_737333_+"; exonnum "7"; txlen "1624";
20	sraer114_mid	exon	737110	737333	0.0182813513710282	+	.	gene_id "ENSRNOG00000075552"; transcript_id "ENSRNOG00000075552_tx_9"; exon_id "20_737110_737333_+"; exonnum "6"; txlen "1304";
20	ensembl	exon	737110	737340	0	+	.	gene_id "ENSRNOG00000075552"; gene_version "1"; transcript_id "ENSRNOT00000169410"; transcript_version "1"; exon_number "5"; gene_source "ensembl"; gene_biotype "lncRNA"; transcript_source "ensembl"; transcript_biotype "lncRNA"; exon_id "ENSRNOE00000681817"; exon_version "1"; tag "Ensembl_canonical";
20	ENSEMBL114_rn	exon	737110	737340	0.0182813513710282	+	.	gene_id "ENSRNOG00000075552"; transcript_id "ENSRNOG00000075552_tx_10"; exon_id "20_737110_737340_+"; exonnum "6"; txlen "1311";
20	ENSEMBL114_rn	exon	737110	737340	0.0182813513710282	+	.	gene_id "ENSRNOG00000075552"; transcript_id "ENSRNOG00000075552_tx_12"; exon_id "20_737110_737340_+"; exonnum "5"; txlen "1232";
20	ENSEMBL114_rn	exon	737110	737340	0.0182813513710282	+	.	gene_id "ENSRNOG00000075552"; transcript_id "ENSRNOG00000075552_tx_14"; exon_id "20_737110_737340_+"; exonnum "7"; txlen "1580";
20	ENSEMBL114_rn	exon	737110	737340	0.0182813513710282	+	.	gene_id "ENSRNOG00000075552"; transcript_id "ENSRNOG00000075552_tx_16"; exon_id "20_737110_737340_+"; exonnum "6"; txlen "1501";
20	ENSEMBL114_rn	exon	737110	737340	0.0182813513710282	+	.	gene_id "ENSRNOG00000075552"; transcript_id "ENSRNOG00000075552_tx_20"; exon_id "20_737110_737340_+"; exonnum "5"; txlen "1246";
20	ENSEMBL114_rn	exon	737110	737340	0.0182813513710282	+	.	gene_id "ENSRNOG00000075552"; transcript_id "ENSRNOG00000075552_tx_21"; exon_id "20_737110_737340_+"; exonnum "4"; txlen "1167";
20	ENSEMBL114_rn	exon	737110	737340	0.00365627027420564	+	.	gene_id "ENSRNOG00000075552"; transcript_id "ENSRNOG00000075552_tx_25"; exon_id "20_737110_737340_+"; exonnum "6"; txlen "1362";
20	ENSEMBL114_rn	exon	737110	737340	0.00365627027420564	+	.	gene_id "ENSRNOG00000075552"; transcript_id "ENSRNOG00000075552_tx_27"; exon_id "20_737110_737340_+"; exonnum "5"; txlen "1283";
20	ENSEMBL114_rn	exon	737110	737340	0.00365627027420564	+	.	gene_id "ENSRNOG00000075552"; transcript_id "ENSRNOG00000075552_tx_30"; exon_id "20_737110_737340_+"; exonnum "7"; txlen "1631";
20	sraer114_mid	exon	739667	739797	0.0182813513710282	+	.	gene_id "ENSRNOG00000075552"; transcript_id "ENSRNOG00000075552_tx_10"; exon_id "20_739667_739797_+"; exonnum "7"; txlen "1311";
20	sraer114_mid	exon	739667	739797	0.0182813513710282	+	.	gene_id "ENSRNOG00000075552"; transcript_id "ENSRNOG00000075552_tx_11"; exon_id "20_739667_739797_+"; exonnum "6"; txlen "1225";
20	sraer114_mid	exon	739667	739797	0.0182813513710282	+	.	gene_id "ENSRNOG00000075552"; transcript_id "ENSRNOG00000075552_tx_12"; exon_id "20_739667_739797_+"; exonnum "6"; txlen "1232";
20	sraer114_mid	exon	739667	739797	0.0182813513710282	+	.	gene_id "ENSRNOG00000075552"; transcript_id "ENSRNOG00000075552_tx_13"; exon_id "20_739667_739797_+"; exonnum "8"; txlen "1573";
20	sraer114_mid	exon	739667	739797	0.0182813513710282	+	.	gene_id "ENSRNOG00000075552"; transcript_id "ENSRNOG00000075552_tx_14"; exon_id "20_739667_739797_+"; exonnum "8"; txlen "1580";
20	sraer114_mid	exon	739667	739797	0.0182813513710282	+	.	gene_id "ENSRNOG00000075552"; transcript_id "ENSRNOG00000075552_tx_15"; exon_id "20_739667_739797_+"; exonnum "7"; txlen "1494";
20	sraer114_mid	exon	739667	739797	0.0182813513710282	+	.	gene_id "ENSRNOG00000075552"; transcript_id "ENSRNOG00000075552_tx_16"; exon_id "20_739667_739797_+"; exonnum "7"; txlen "1501";
20	sraer114_mid	exon	739667	739797	0.0182813513710282	+	.	gene_id "ENSRNOG00000075552"; transcript_id "ENSRNOG00000075552_tx_17"; exon_id "20_739667_739797_+"; exonnum "5"; txlen "1160";
20	sraer114_mid	exon	739667	739797	0.0182813513710282	+	.	gene_id "ENSRNOG00000075552"; transcript_id "ENSRNOG00000075552_tx_18"; exon_id "20_739667_739797_+"; exonnum "6"; txlen "1239";
20	sraer114_mid	exon	739667	739797	0.0182813513710282	+	.	gene_id "ENSRNOG00000075552"; transcript_id "ENSRNOG00000075552_tx_19"; exon_id "20_739667_739797_+"; exonnum "6"; txlen "1270";
20	sraer114_mid	exon	739667	739797	0.0810694112168396	+	.	gene_id "ENSRNOG00000075552"; transcript_id "ENSRNOG00000075552_tx_2"; exon_id "20_739667_739797_+"; exonnum "5"; txlen "1001";
20	sraer114_mid	exon	739667	739797	0.0182813513710282	+	.	gene_id "ENSRNOG00000075552"; transcript_id "ENSRNOG00000075552_tx_20"; exon_id "20_739667_739797_+"; exonnum "6"; txlen "1246";
20	sraer114_mid	exon	739667	739797	0.0182813513710282	+	.	gene_id "ENSRNOG00000075552"; transcript_id "ENSRNOG00000075552_tx_21"; exon_id "20_739667_739797_+"; exonnum "5"; txlen "1167";
20	sraer114_mid	exon	739667	739797	0.0182813513710282	+	.	gene_id "ENSRNOG00000075552"; transcript_id "ENSRNOG00000075552_tx_22"; exon_id "20_739667_739797_+"; exonnum "4"; txlen "936";
20	sraer114_mid	exon	739667	739797	0.00365627027420564	+	.	gene_id "ENSRNOG00000075552"; transcript_id "ENSRNOG00000075552_tx_23"; exon_id "20_739667_739797_+"; exonnum "5"; txlen "1052";
20	sraer114_mid	exon	739667	739797	0.00365627027420564	+	.	gene_id "ENSRNOG00000075552"; transcript_id "ENSRNOG00000075552_tx_24"; exon_id "20_739667_739797_+"; exonnum "7"; txlen "1355";
20	sraer114_mid	exon	739667	739797	0.00365627027420564	+	.	gene_id "ENSRNOG00000075552"; transcript_id "ENSRNOG00000075552_tx_25"; exon_id "20_739667_739797_+"; exonnum "7"; txlen "1362";
20	sraer114_mid	exon	739667	739797	0.00365627027420564	+	.	gene_id "ENSRNOG00000075552"; transcript_id "ENSRNOG00000075552_tx_26"; exon_id "20_739667_739797_+"; exonnum "6"; txlen "1276";
20	sraer114_mid	exon	739667	739797	0.00365627027420564	+	.	gene_id "ENSRNOG00000075552"; transcript_id "ENSRNOG00000075552_tx_27"; exon_id "20_739667_739797_+"; exonnum "6"; txlen "1283";
20	sraer114_mid	exon	739667	739797	0.00365627027420564	+	.	gene_id "ENSRNOG00000075552"; transcript_id "ENSRNOG00000075552_tx_28"; exon_id "20_739667_739797_+"; exonnum "7"; txlen "1545";
20	sraer114_mid	exon	739667	739797	0.00365627027420564	+	.	gene_id "ENSRNOG00000075552"; transcript_id "ENSRNOG00000075552_tx_29"; exon_id "20_739667_739797_+"; exonnum "8"; txlen "1624";
20	sraer114_mid	exon	739667	739797	0.00365627027420564	+	.	gene_id "ENSRNOG00000075552"; transcript_id "ENSRNOG00000075552_tx_30"; exon_id "20_739667_739797_+"; exonnum "8"; txlen "1631";
20	sraer114_mid	exon	739667	739797	0.0182813513710282	+	.	gene_id "ENSRNOG00000075552"; transcript_id "ENSRNOG00000075552_tx_9"; exon_id "20_739667_739797_+"; exonnum "7"; txlen "1304";
20	ensembl	exon	739667	740027	0	+	.	gene_id "ENSRNOG00000075552"; gene_version "1"; transcript_id "ENSRNOT00000169410"; transcript_version "1"; exon_number "6"; gene_source "ensembl"; gene_biotype "lncRNA"; transcript_source "ensembl"; transcript_biotype "lncRNA"; exon_id "ENSRNOE00000764704"; exon_version "1"; tag "Ensembl_canonical";
20	sraer114_mid	exon	748112	748162	0.00365627027420564	+	.	gene_id "ENSRNOG00000075552"; transcript_id "ENSRNOG00000075552_tx_23"; exon_id "20_748112_748162_+"; exonnum "6"; txlen "1052";
20	sraer114_mid	exon	748112	748162	0.00365627027420564	+	.	gene_id "ENSRNOG00000075552"; transcript_id "ENSRNOG00000075552_tx_24"; exon_id "20_748112_748162_+"; exonnum "8"; txlen "1355";
20	sraer114_mid	exon	748112	748162	0.00365627027420564	+	.	gene_id "ENSRNOG00000075552"; transcript_id "ENSRNOG00000075552_tx_25"; exon_id "20_748112_748162_+"; exonnum "8"; txlen "1362";
20	sraer114_mid	exon	748112	748162	0.00365627027420564	+	.	gene_id "ENSRNOG00000075552"; transcript_id "ENSRNOG00000075552_tx_26"; exon_id "20_748112_748162_+"; exonnum "7"; txlen "1276";
20	sraer114_mid	exon	748112	748162	0.00365627027420564	+	.	gene_id "ENSRNOG00000075552"; transcript_id "ENSRNOG00000075552_tx_27"; exon_id "20_748112_748162_+"; exonnum "7"; txlen "1283";
20	sraer114_mid	exon	748112	748162	0.00365627027420564	+	.	gene_id "ENSRNOG00000075552"; transcript_id "ENSRNOG00000075552_tx_28"; exon_id "20_748112_748162_+"; exonnum "8"; txlen "1545";
20	sraer114_mid	exon	748112	748162	0.00365627027420564	+	.	gene_id "ENSRNOG00000075552"; transcript_id "ENSRNOG00000075552_tx_29"; exon_id "20_748112_748162_+"; exonnum "9"; txlen "1624";
20	sraer114_mid	exon	748112	748162	0.00365627027420564	+	.	gene_id "ENSRNOG00000075552"; transcript_id "ENSRNOG00000075552_tx_30"; exon_id "20_748112_748162_+"; exonnum "9"; txlen "1631";
20	sraer114_ss	exon	769683	770026	0.096359268727154	+	.	gene_id "ENSRNOG00000075552"; transcript_id "ENSRNOG00000075552_tx_1"; exon_id "20_769683_770026_+"; exonnum "5"; txlen "870";
20	sraer114_ss	exon	769683	770026	0.0182813513710282	+	.	gene_id "ENSRNOG00000075552"; transcript_id "ENSRNOG00000075552_tx_10"; exon_id "20_769683_770026_+"; exonnum "8"; txlen "1311";
20	sraer114_ss	exon	769683	770026	0.0182813513710282	+	.	gene_id "ENSRNOG00000075552"; transcript_id "ENSRNOG00000075552_tx_11"; exon_id "20_769683_770026_+"; exonnum "7"; txlen "1225";
20	sraer114_ss	exon	769683	770026	0.0182813513710282	+	.	gene_id "ENSRNOG00000075552"; transcript_id "ENSRNOG00000075552_tx_12"; exon_id "20_769683_770026_+"; exonnum "7"; txlen "1232";
20	sraer114_ss	exon	769683	770026	0.0182813513710282	+	.	gene_id "ENSRNOG00000075552"; transcript_id "ENSRNOG00000075552_tx_13"; exon_id "20_769683_770026_+"; exonnum "9"; txlen "1573";
20	sraer114_ss	exon	769683	770026	0.0182813513710282	+	.	gene_id "ENSRNOG00000075552"; transcript_id "ENSRNOG00000075552_tx_14"; exon_id "20_769683_770026_+"; exonnum "9"; txlen "1580";
20	sraer114_ss	exon	769683	770026	0.0182813513710282	+	.	gene_id "ENSRNOG00000075552"; transcript_id "ENSRNOG00000075552_tx_15"; exon_id "20_769683_770026_+"; exonnum "8"; txlen "1494";
20	sraer114_ss	exon	769683	770026	0.0182813513710282	+	.	gene_id "ENSRNOG00000075552"; transcript_id "ENSRNOG00000075552_tx_16"; exon_id "20_769683_770026_+"; exonnum "8"; txlen "1501";
20	sraer114_ss	exon	769683	770026	0.0182813513710282	+	.	gene_id "ENSRNOG00000075552"; transcript_id "ENSRNOG00000075552_tx_17"; exon_id "20_769683_770026_+"; exonnum "6"; txlen "1160";
20	sraer114_ss	exon	769683	770026	0.0182813513710282	+	.	gene_id "ENSRNOG00000075552"; transcript_id "ENSRNOG00000075552_tx_18"; exon_id "20_769683_770026_+"; exonnum "7"; txlen "1239";
20	sraer114_ss	exon	769683	770026	0.0182813513710282	+	.	gene_id "ENSRNOG00000075552"; transcript_id "ENSRNOG00000075552_tx_19"; exon_id "20_769683_770026_+"; exonnum "7"; txlen "1270";
20	sraer114_ss	exon	769683	770026	0.0810694112168396	+	.	gene_id "ENSRNOG00000075552"; transcript_id "ENSRNOG00000075552_tx_2"; exon_id "20_769683_770026_+"; exonnum "6"; txlen "1001";
20	sraer114_ss	exon	769683	770026	0.0182813513710282	+	.	gene_id "ENSRNOG00000075552"; transcript_id "ENSRNOG00000075552_tx_20"; exon_id "20_769683_770026_+"; exonnum "7"; txlen "1246";
20	sraer114_ss	exon	769683	770026	0.0182813513710282	+	.	gene_id "ENSRNOG00000075552"; transcript_id "ENSRNOG00000075552_tx_21"; exon_id "20_769683_770026_+"; exonnum "6"; txlen "1167";
20	sraer114_ss	exon	769683	770026	0.0182813513710282	+	.	gene_id "ENSRNOG00000075552"; transcript_id "ENSRNOG00000075552_tx_22"; exon_id "20_769683_770026_+"; exonnum "5"; txlen "936";
20	sraer114_ss	exon	769683	770026	0.00365627027420564	+	.	gene_id "ENSRNOG00000075552"; transcript_id "ENSRNOG00000075552_tx_23"; exon_id "20_769683_770026_+"; exonnum "7"; txlen "1052";
20	sraer114_ss	exon	769683	770026	0.00365627027420564	+	.	gene_id "ENSRNOG00000075552"; transcript_id "ENSRNOG00000075552_tx_24"; exon_id "20_769683_770026_+"; exonnum "9"; txlen "1355";
20	sraer114_ss	exon	769683	770026	0.00365627027420564	+	.	gene_id "ENSRNOG00000075552"; transcript_id "ENSRNOG00000075552_tx_25"; exon_id "20_769683_770026_+"; exonnum "9"; txlen "1362";
20	sraer114_ss	exon	769683	770026	0.00365627027420564	+	.	gene_id "ENSRNOG00000075552"; transcript_id "ENSRNOG00000075552_tx_26"; exon_id "20_769683_770026_+"; exonnum "8"; txlen "1276";
20	sraer114_ss	exon	769683	770026	0.00365627027420564	+	.	gene_id "ENSRNOG00000075552"; transcript_id "ENSRNOG00000075552_tx_27"; exon_id "20_769683_770026_+"; exonnum "8"; txlen "1283";
20	sraer114_ss	exon	769683	770026	0.00365627027420564	+	.	gene_id "ENSRNOG00000075552"; transcript_id "ENSRNOG00000075552_tx_28"; exon_id "20_769683_770026_+"; exonnum "9"; txlen "1545";
20	sraer114_ss	exon	769683	770026	0.00365627027420564	+	.	gene_id "ENSRNOG00000075552"; transcript_id "ENSRNOG00000075552_tx_29"; exon_id "20_769683_770026_+"; exonnum "10"; txlen "1624";
20	sraer114_ss	exon	769683	770026	0.0772776121179217	+	.	gene_id "ENSRNOG00000075552"; transcript_id "ENSRNOG00000075552_tx_3"; exon_id "20_769683_770026_+"; exonnum "2"; txlen "548";
20	sraer114_ss	exon	769683	770026	0.00365627027420564	+	.	gene_id "ENSRNOG00000075552"; transcript_id "ENSRNOG00000075552_tx_30"; exon_id "20_769683_770026_+"; exonnum "10"; txlen "1631";
20	sraer114_ss	exon	769683	770026	0.0335712088813427	+	.	gene_id "ENSRNOG00000075552"; transcript_id "ENSRNOG00000075552_tx_4"; exon_id "20_769683_770026_+"; exonnum "4"; txlen "805";
20	sraer114_ss	exon	769683	770026	0.0242643390924556	+	.	gene_id "ENSRNOG00000075552"; transcript_id "ENSRNOG00000075552_tx_5"; exon_id "20_769683_770026_+"; exonnum "6"; txlen "1139";
20	sraer114_ss	exon	769683	770026	0.0186137395777742	+	.	gene_id "ENSRNOG00000075552"; transcript_id "ENSRNOG00000075552_tx_6"; exon_id "20_769683_770026_+"; exonnum "6"; txlen "949";
20	sraer114_ss	exon	769683	770026	0.0186137395777742	+	.	gene_id "ENSRNOG00000075552"; transcript_id "ENSRNOG00000075552_tx_7"; exon_id "20_769683_770026_+"; exonnum "7"; txlen "1218";
20	sraer114_ss	exon	769683	770026	0.0186137395777742	+	.	gene_id "ENSRNOG00000075552"; transcript_id "ENSRNOG00000075552_tx_8"; exon_id "20_769683_770026_+"; exonnum "5"; txlen "884";
20	sraer114_ss	exon	769683	770026	0.0182813513710282	+	.	gene_id "ENSRNOG00000075552"; transcript_id "ENSRNOG00000075552_tx_9"; exon_id "20_769683_770026_+"; exonnum "8"; txlen "1304";
20	ensembl	start_codon	816136	816138	0	+	0	gene_id "ENSRNOG00000074857"; gene_version "1"; transcript_id "ENSRNOT00000145257"; transcript_version "1"; exon_number "1"; gene_name "Or2g25"; gene_source "ensembl"; gene_biotype "protein_coding"; transcript_name "Or2g25-201"; transcript_source "ensembl"; transcript_biotype "protein_coding"; tag "Ensembl_canonical"; projection_parent_transcript "ENSMUST00000215414.2";
20	ensembl	CDS	816136	817086	0	+	0	gene_id "ENSRNOG00000074857"; gene_version "1"; transcript_id "ENSRNOT00000145257"; transcript_version "1"; exon_number "1"; gene_name "Or2g25"; gene_source "ensembl"; gene_biotype "protein_coding"; transcript_name "Or2g25-201"; transcript_source "ensembl"; transcript_biotype "protein_coding"; protein_id "ENSRNOP00000099769"; protein_version "1"; tag "Ensembl_canonical"; projection_parent_transcript "ENSMUST00000215414.2";
20	ensembl	gene	816136	817089	0	+	.	gene_id "ENSRNOG00000074857"; gene_version "1"; gene_name "Or2g25"; gene_source "ensembl"; gene_biotype "protein_coding";
20	ensembl	transcript	816136	817089	0	+	.	gene_id "ENSRNOG00000074857"; gene_version "1"; transcript_id "ENSRNOT00000145257"; transcript_version "1"; gene_name "Or2g25"; gene_source "ensembl"; gene_biotype "protein_coding"; transcript_name "Or2g25-201"; transcript_source "ensembl"; transcript_biotype "protein_coding"; tag "Ensembl_canonical"; projection_parent_transcript "ENSMUST00000215414.2";
20	ensembl	exon	816136	817089	0	+	.	gene_id "ENSRNOG00000074857"; gene_version "1"; transcript_id "ENSRNOT00000145257"; transcript_version "1"; exon_number "1"; gene_name "Or2g25"; gene_source "ensembl"; gene_biotype "protein_coding"; transcript_name "Or2g25-201"; transcript_source "ensembl"; transcript_biotype "protein_coding"; exon_id "ENSRNOE00000680802"; exon_version "1"; tag "Ensembl_canonical"; projection_parent_transcript "ENSMUST00000215414.2";
20	ensembl	stop_codon	817087	817089	0	+	0	gene_id "ENSRNOG00000074857"; gene_version "1"; transcript_id "ENSRNOT00000145257"; transcript_version "1"; exon_number "1"; gene_name "Or2g25"; gene_source "ensembl"; gene_biotype "protein_coding"; transcript_name "Or2g25-201"; transcript_source "ensembl"; transcript_biotype "protein_coding"; tag "Ensembl_canonical"; projection_parent_transcript "ENSMUST00000215414.2";
20	ensembl	five_prime_utr	829517	829519	0	+	.	gene_id "ENSRNOG00000080338"; gene_version "1"; transcript_id "ENSRNOT00000072222"; transcript_version "4"; gene_source "ensembl"; gene_biotype "protein_coding"; transcript_source "ensembl"; transcript_biotype "protein_coding"; tag "Ensembl_canonical";
20	ensembl	exon	829517	829652	0	+	.	gene_id "ENSRNOG00000080338"; gene_version "1"; transcript_id "ENSRNOT00000072222"; transcript_version "4"; exon_number "1"; gene_source "ensembl"; gene_biotype "protein_coding"; transcript_source "ensembl"; transcript_biotype "protein_coding"; exon_id "ENSRNOE00000510186"; exon_version "3"; tag "Ensembl_canonical";
20	ensembl	gene	829517	879286	0	+	.	gene_id "ENSRNOG00000080338"; gene_version "1"; gene_source "ensembl"; gene_biotype "protein_coding";
20	ensembl	transcript	829517	879286	0	+	.	gene_id "ENSRNOG00000080338"; gene_version "1"; transcript_id "ENSRNOT00000072222"; transcript_version "4"; gene_source "ensembl"; gene_biotype "protein_coding"; transcript_source "ensembl"; transcript_biotype "protein_coding"; tag "Ensembl_canonical";
20	ensembl	start_codon	829520	829522	0	+	0	gene_id "ENSRNOG00000080338"; gene_version "1"; transcript_id "ENSRNOT00000072222"; transcript_version "4"; exon_number "1"; gene_source "ensembl"; gene_biotype "protein_coding"; transcript_source "ensembl"; transcript_biotype "protein_coding"; tag "Ensembl_canonical";
20	ensembl	CDS	829520	829652	0	+	0	gene_id "ENSRNOG00000080338"; gene_version "1"; transcript_id "ENSRNOT00000072222"; transcript_version "4"; exon_number "1"; gene_source "ensembl"; gene_biotype "protein_coding"; transcript_source "ensembl"; transcript_biotype "protein_coding"; protein_id "ENSRNOP00000106680"; protein_version "1"; tag "Ensembl_canonical";
20	sraer114_es	exon	834592	835270	0.00764492875515724	+	.	gene_id "ENSRNOG00000080338"; transcript_id "ENSRNOG00000080338_tx_22"; exon_id "20_834592_835270_+"; exonnum "1"; txlen "910";
20	sraer114_es	exon	834592	835270	0.0126307518563468	+	.	gene_id "ENSRNOG00000080338"; transcript_id "ENSRNOG00000080338_tx_7"; exon_id "20_834592_835270_+"; exonnum "1"; txlen "750";
20	sraer114_ss	exon	835404	835474	0.0126307518563468	+	.	gene_id "ENSRNOG00000080338"; transcript_id "ENSRNOG00000080338_tx_7"; exon_id "20_835404_835474_+"; exonnum "2"; txlen "750";
20	sraer114_mid	exon	839047	839192	0.00764492875515724	+	.	gene_id "ENSRNOG00000080338"; transcript_id "ENSRNOG00000080338_tx_22"; exon_id "20_839047_839192_+"; exonnum "2"; txlen "910";
20	ensembl	start_codon	839096	839098	0	+	0	gene_id "ENSRNOG00000070514"; gene_version "2"; transcript_id "ENSRNOT00000101825"; transcript_version "2"; exon_number "1"; gene_name "Or14j3d"; gene_source "ensembl"; gene_biotype "protein_coding"; transcript_name "Or14j3d-201"; transcript_source "ensembl"; transcript_biotype "protein_coding"; tag "Ensembl_canonical";
20	ensembl	exon	839096	839387	0	+	.	gene_id "ENSRNOG00000070514"; gene_version "2"; transcript_id "ENSRNOT00000101825"; transcript_version "2"; exon_number "1"; gene_name "Or14j3d"; gene_source "ensembl"; gene_biotype "protein_coding"; transcript_name "Or14j3d-201"; transcript_source "ensembl"; transcript_biotype "protein_coding"; exon_id "ENSRNOE00000605579"; exon_version "1"; tag "Ensembl_canonical";
20	ensembl	CDS	839096	839387	0	+	0	gene_id "ENSRNOG00000070514"; gene_version "2"; transcript_id "ENSRNOT00000101825"; transcript_version "2"; exon_number "1"; gene_name "Or14j3d"; gene_source "ensembl"; gene_biotype "protein_coding"; transcript_name "Or14j3d-201"; transcript_source "ensembl"; transcript_biotype "protein_coding"; protein_id "ENSRNOP00000078128"; protein_version "1"; tag "Ensembl_canonical";
20	ensembl	gene	839096	852011	0	+	.	gene_id "ENSRNOG00000070514"; gene_version "2"; gene_name "Or14j3d"; gene_source "ensembl"; gene_biotype "protein_coding";
20	ensembl	transcript	839096	852011	0	+	.	gene_id "ENSRNOG00000070514"; gene_version "2"; transcript_id "ENSRNOT00000101825"; transcript_version "2"; gene_name "Or14j3d"; gene_source "ensembl"; gene_biotype "protein_coding"; transcript_name "Or14j3d-201"; transcript_source "ensembl"; transcript_biotype "protein_coding"; tag "Ensembl_canonical";
20	sraer114_mid	exon	840818	840902	0.00764492875515724	+	.	gene_id "ENSRNOG00000080338"; transcript_id "ENSRNOG00000080338_tx_22"; exon_id "20_840818_840902_+"; exonnum "3"; txlen "910";
20	ensembl	CDS	851389	852008	0	+	2	gene_id "ENSRNOG00000070514"; gene_version "2"; transcript_id "ENSRNOT00000101825"; transcript_version "2"; exon_number "2"; gene_name "Or14j3d"; gene_source "ensembl"; gene_biotype "protein_coding"; transcript_name "Or14j3d-201"; transcript_source "ensembl"; transcript_biotype "protein_coding"; protein_id "ENSRNOP00000078128"; protein_version "1"; tag "Ensembl_canonical";
20	ensembl	exon	851389	852011	0	+	.	gene_id "ENSRNOG00000070514"; gene_version "2"; transcript_id "ENSRNOT00000101825"; transcript_version "2"; exon_number "2"; gene_name "Or14j3d"; gene_source "ensembl"; gene_biotype "protein_coding"; transcript_name "Or14j3d-201"; transcript_source "ensembl"; transcript_biotype "protein_coding"; exon_id "ENSRNOE00000481156"; exon_version "2"; tag "Ensembl_canonical";
20	sraer114_es	exon	851509	851552	0.00797731696190321	+	.	gene_id "ENSRNOG00000080338"; transcript_id "ENSRNOG00000080338_tx_10"; exon_id "20_851509_851552_+"; exonnum "1"; txlen "1393";
20	sraer114_es	exon	851509	851552	0.00797731696190321	+	.	gene_id "ENSRNOG00000080338"; transcript_id "ENSRNOG00000080338_tx_12"; exon_id "20_851509_851552_+"; exonnum "1"; txlen "840";
20	sraer114_es	exon	851509	851552	0.00797731696190321	+	.	gene_id "ENSRNOG00000080338"; transcript_id "ENSRNOG00000080338_tx_13"; exon_id "20_851509_851552_+"; exonnum "1"; txlen "1559";
20	sraer114_es	exon	851509	851552	0.00797731696190321	+	.	gene_id "ENSRNOG00000080338"; transcript_id "ENSRNOG00000080338_tx_14"; exon_id "20_851509_851552_+"; exonnum "1"; txlen "1006";
20	sraer114_es	exon	851509	851552	0.00797731696190321	+	.	gene_id "ENSRNOG00000080338"; transcript_id "ENSRNOG00000080338_tx_17"; exon_id "20_851509_851552_+"; exonnum "1"; txlen "1562";
20	sraer114_es	exon	851509	851552	0.00797731696190321	+	.	gene_id "ENSRNOG00000080338"; transcript_id "ENSRNOG00000080338_tx_19"; exon_id "20_851509_851552_+"; exonnum "1"; txlen "1009";
20	sraer114_es	exon	851509	851552	0.00764492875515724	+	.	gene_id "ENSRNOG00000080338"; transcript_id "ENSRNOG00000080338_tx_23"; exon_id "20_851509_851552_+"; exonnum "1"; txlen "932";
20	ensembl	stop_codon	852009	852011	0	+	0	gene_id "ENSRNOG00000070514"; gene_version "2"; transcript_id "ENSRNOT00000101825"; transcript_version "2"; exon_number "2"; gene_name "Or14j3d"; gene_source "ensembl"; gene_biotype "protein_coding"; transcript_name "Or14j3d-201"; transcript_source "ensembl"; transcript_biotype "protein_coding"; tag "Ensembl_canonical";
20	sraer114_es	exon	854541	854642	0.0261687441104523	+	.	gene_id "ENSRNOG00000080338"; transcript_id "ENSRNOG00000080338_tx_1"; exon_id "20_854541_854642_+"; exonnum "1"; txlen "1015";
20	sraer114_es	exon	854541	854642	0.0184720546662017	+	.	gene_id "ENSRNOG00000080338"; transcript_id "ENSRNOG00000080338_tx_3"; exon_id "20_854541_854642_+"; exonnum "1"; txlen "1208";
20	sraer114_mid	exon	869185	869402	0.0261687441104523	+	.	gene_id "ENSRNOG00000080338"; transcript_id "ENSRNOG00000080338_tx_1"; exon_id "20_869185_869402_+"; exonnum "2"; txlen "1015";
20	sraer114_mid	exon	869185	869402	0.00797731696190321	+	.	gene_id "ENSRNOG00000080338"; transcript_id "ENSRNOG00000080338_tx_11"; exon_id "20_869185_869402_+"; exonnum "1"; txlen "1567";
20	sraer114_mid	exon	869185	869402	0.00797731696190321	+	.	gene_id "ENSRNOG00000080338"; transcript_id "ENSRNOG00000080338_tx_15"; exon_id "20_869185_869402_+"; exonnum "1"; txlen "1014";
20	sraer114_mid	exon	869185	869402	0.00797731696190321	+	.	gene_id "ENSRNOG00000080338"; transcript_id "ENSRNOG00000080338_tx_16"; exon_id "20_869185_869402_+"; exonnum "1"; txlen "1733";
20	sraer114_mid	exon	869185	869402	0.00797731696190321	+	.	gene_id "ENSRNOG00000080338"; transcript_id "ENSRNOG00000080338_tx_18"; exon_id "20_869185_869402_+"; exonnum "1"; txlen "1180";
20	sraer114_mid	exon	869185	869402	0.00797731696190321	+	.	gene_id "ENSRNOG00000080338"; transcript_id "ENSRNOG00000080338_tx_20"; exon_id "20_869185_869402_+"; exonnum "1"; txlen "1736";
20	sraer114_mid	exon	869185	869402	0.00797731696190321	+	.	gene_id "ENSRNOG00000080338"; transcript_id "ENSRNOG00000080338_tx_21"; exon_id "20_869185_869402_+"; exonnum "1"; txlen "1183";
20	sraer114_mid	exon	869185	869402	0.0184720546662017	+	.	gene_id "ENSRNOG00000080338"; transcript_id "ENSRNOG00000080338_tx_3"; exon_id "20_869185_869402_+"; exonnum "2"; txlen "1208";
20	sraer114_mid	exon	870158	870304	0.0261687441104523	+	.	gene_id "ENSRNOG00000080338"; transcript_id "ENSRNOG00000080338_tx_1"; exon_id "20_870158_870304_+"; exonnum "3"; txlen "1015";
20	sraer114_mid	exon	870158	870304	0.00797731696190321	+	.	gene_id "ENSRNOG00000080338"; transcript_id "ENSRNOG00000080338_tx_10"; exon_id "20_870158_870304_+"; exonnum "2"; txlen "1393";
20	sraer114_mid	exon	870158	870304	0.00797731696190321	+	.	gene_id "ENSRNOG00000080338"; transcript_id "ENSRNOG00000080338_tx_11"; exon_id "20_870158_870304_+"; exonnum "2"; txlen "1567";
20	sraer114_mid	exon	870158	870304	0.00797731696190321	+	.	gene_id "ENSRNOG00000080338"; transcript_id "ENSRNOG00000080338_tx_12"; exon_id "20_870158_870304_+"; exonnum "2"; txlen "840";
20	sraer114_mid	exon	870158	870304	0.00797731696190321	+	.	gene_id "ENSRNOG00000080338"; transcript_id "ENSRNOG00000080338_tx_13"; exon_id "20_870158_870304_+"; exonnum "2"; txlen "1559";
20	sraer114_mid	exon	870158	870304	0.00797731696190321	+	.	gene_id "ENSRNOG00000080338"; transcript_id "ENSRNOG00000080338_tx_14"; exon_id "20_870158_870304_+"; exonnum "2"; txlen "1006";
20	sraer114_mid	exon	870158	870304	0.00797731696190321	+	.	gene_id "ENSRNOG00000080338"; transcript_id "ENSRNOG00000080338_tx_15"; exon_id "20_870158_870304_+"; exonnum "2"; txlen "1014";
20	sraer114_mid	exon	870158	870304	0.00797731696190321	+	.	gene_id "ENSRNOG00000080338"; transcript_id "ENSRNOG00000080338_tx_16"; exon_id "20_870158_870304_+"; exonnum "2"; txlen "1733";
20	sraer114_mid	exon	870158	870304	0.00797731696190321	+	.	gene_id "ENSRNOG00000080338"; transcript_id "ENSRNOG00000080338_tx_17"; exon_id "20_870158_870304_+"; exonnum "2"; txlen "1562";
20	sraer114_mid	exon	870158	870304	0.00797731696190321	+	.	gene_id "ENSRNOG00000080338"; transcript_id "ENSRNOG00000080338_tx_18"; exon_id "20_870158_870304_+"; exonnum "2"; txlen "1180";
20	sraer114_mid	exon	870158	870304	0.00797731696190321	+	.	gene_id "ENSRNOG00000080338"; transcript_id "ENSRNOG00000080338_tx_19"; exon_id "20_870158_870304_+"; exonnum "2"; txlen "1009";
20	sraer114_mid	exon	870158	870304	0.00797731696190321	+	.	gene_id "ENSRNOG00000080338"; transcript_id "ENSRNOG00000080338_tx_20"; exon_id "20_870158_870304_+"; exonnum "2"; txlen "1736";
20	sraer114_mid	exon	870158	870304	0.00797731696190321	+	.	gene_id "ENSRNOG00000080338"; transcript_id "ENSRNOG00000080338_tx_21"; exon_id "20_870158_870304_+"; exonnum "2"; txlen "1183";
20	sraer114_mid	exon	870158	870304	0.00764492875515724	+	.	gene_id "ENSRNOG00000080338"; transcript_id "ENSRNOG00000080338_tx_23"; exon_id "20_870158_870304_+"; exonnum "2"; txlen "932";
20	sraer114_mid	exon	870158	870304	0.0184720546662017	+	.	gene_id "ENSRNOG00000080338"; transcript_id "ENSRNOG00000080338_tx_3"; exon_id "20_870158_870304_+"; exonnum "3"; txlen "1208";
20	ensembl	exon	870158	870884	0	+	.	gene_id "ENSRNOG00000080338"; gene_version "1"; transcript_id "ENSRNOT00000072222"; transcript_version "4"; exon_number "2"; gene_source "ensembl"; gene_biotype "protein_coding"; transcript_source "ensembl"; transcript_biotype "protein_coding"; exon_id "ENSRNOE00000634449"; exon_version "2"; tag "Ensembl_canonical";
20	ensembl	CDS	870158	870884	0	+	2	gene_id "ENSRNOG00000080338"; gene_version "1"; transcript_id "ENSRNOT00000072222"; transcript_version "4"; exon_number "2"; gene_source "ensembl"; gene_biotype "protein_coding"; transcript_source "ensembl"; transcript_biotype "protein_coding"; protein_id "ENSRNOP00000106680"; protein_version "1"; tag "Ensembl_canonical";
20	sraer114_mid	exon	870500	870884	0.00764492875515724	+	.	gene_id "ENSRNOG00000080338"; transcript_id "ENSRNOG00000080338_tx_23"; exon_id "20_870500_870884_+"; exonnum "3"; txlen "932";
20	sraer114_mid	exon	870500	870884	0.0184720546662017	+	.	gene_id "ENSRNOG00000080338"; transcript_id "ENSRNOG00000080338_tx_3"; exon_id "20_870500_870884_+"; exonnum "4"; txlen "1208";
20	sraer114_mid	exon	870693	870884	0.0261687441104523	+	.	gene_id "ENSRNOG00000080338"; transcript_id "ENSRNOG00000080338_tx_1"; exon_id "20_870693_870884_+"; exonnum "4"; txlen "1015";
20	ensembl	CDS	878931	879165	0	+	1	gene_id "ENSRNOG00000080338"; gene_version "1"; transcript_id "ENSRNOT00000072222"; transcript_version "4"; exon_number "3"; gene_source "ensembl"; gene_biotype "protein_coding"; transcript_source "ensembl"; transcript_biotype "protein_coding"; protein_id "ENSRNOP00000106680"; protein_version "1"; tag "Ensembl_canonical";
20	ensembl	exon	878931	879286	0	+	.	gene_id "ENSRNOG00000080338"; gene_version "1"; transcript_id "ENSRNOT00000072222"; transcript_version "4"; exon_number "3"; gene_source "ensembl"; gene_biotype "protein_coding"; transcript_source "ensembl"; transcript_biotype "protein_coding"; exon_id "ENSRNOE00000624913"; exon_version "2"; tag "Ensembl_canonical";
20	ENSEMBL114_rn	exon	878931	879286	0.0261687441104523	+	.	gene_id "ENSRNOG00000080338"; transcript_id "ENSRNOG00000080338_tx_1"; exon_id "20_878931_879286_+"; exonnum "5"; txlen "1015";
20	ENSEMBL114_rn	exon	878931	879286	0.00764492875515724	+	.	gene_id "ENSRNOG00000080338"; transcript_id "ENSRNOG00000080338_tx_23"; exon_id "20_878931_879286_+"; exonnum "4"; txlen "932";
20	ENSEMBL114_rn	exon	878931	879286	0.0184720546662017	+	.	gene_id "ENSRNOG00000080338"; transcript_id "ENSRNOG00000080338_tx_3"; exon_id "20_878931_879286_+"; exonnum "5"; txlen "1208";
20	ensembl	stop_codon	879166	879168	0	+	0	gene_id "ENSRNOG00000080338"; gene_version "1"; transcript_id "ENSRNOT00000072222"; transcript_version "4"; exon_number "3"; gene_source "ensembl"; gene_biotype "protein_coding"; transcript_source "ensembl"; transcript_biotype "protein_coding"; tag "Ensembl_canonical";
20	ensembl	three_prime_utr	879169	879286	0	+	.	gene_id "ENSRNOG00000080338"; gene_version "1"; transcript_id "ENSRNOT00000072222"; transcript_version "4"; gene_source "ensembl"; gene_biotype "protein_coding"; transcript_source "ensembl"; transcript_biotype "protein_coding"; tag "Ensembl_canonical";
20	sraer114_es	exon	888990	889697	0.0195865527939958	+	.	gene_id "ENSRNOG00000080338"; transcript_id "ENSRNOG00000080338_tx_2"; exon_id "20_888990_889697_+"; exonnum "1"; txlen "1910";
20	sraer114_es	exon	888990	889697	0.0156222457170605	+	.	gene_id "ENSRNOG00000080338"; transcript_id "ENSRNOG00000080338_tx_4"; exon_id "20_888990_889697_+"; exonnum "1"; txlen "1357";
20	sraer114_es	exon	888990	889697	0.0149574693035685	+	.	gene_id "ENSRNOG00000080338"; transcript_id "ENSRNOG00000080338_tx_5"; exon_id "20_888990_889697_+"; exonnum "1"; txlen "2076";
20	sraer114_es	exon	888990	889697	0.0142926928900766	+	.	gene_id "ENSRNOG00000080338"; transcript_id "ENSRNOG00000080338_tx_6"; exon_id "20_888990_889697_+"; exonnum "1"; txlen "1523";
20	sraer114_es	exon	888990	889697	0.00897448158214111	+	.	gene_id "ENSRNOG00000080338"; transcript_id "ENSRNOG00000080338_tx_8"; exon_id "20_888990_889697_+"; exonnum "1"; txlen "2079";
20	sraer114_es	exon	888990	889697	0.00897448158214111	+	.	gene_id "ENSRNOG00000080338"; transcript_id "ENSRNOG00000080338_tx_9"; exon_id "20_888990_889697_+"; exonnum "1"; txlen "1526";
20	sraer114_mid	exon	890448	890594	0.00797731696190321	+	.	gene_id "ENSRNOG00000080338"; transcript_id "ENSRNOG00000080338_tx_10"; exon_id "20_890448_890594_+"; exonnum "3"; txlen "1393";
20	sraer114_mid	exon	890448	890594	0.00797731696190321	+	.	gene_id "ENSRNOG00000080338"; transcript_id "ENSRNOG00000080338_tx_11"; exon_id "20_890448_890594_+"; exonnum "3"; txlen "1567";
20	sraer114_mid	exon	890448	890594	0.00797731696190321	+	.	gene_id "ENSRNOG00000080338"; transcript_id "ENSRNOG00000080338_tx_12"; exon_id "20_890448_890594_+"; exonnum "3"; txlen "840";
20	sraer114_mid	exon	890448	890594	0.00797731696190321	+	.	gene_id "ENSRNOG00000080338"; transcript_id "ENSRNOG00000080338_tx_13"; exon_id "20_890448_890594_+"; exonnum "3"; txlen "1559";
20	sraer114_mid	exon	890448	890594	0.00797731696190321	+	.	gene_id "ENSRNOG00000080338"; transcript_id "ENSRNOG00000080338_tx_14"; exon_id "20_890448_890594_+"; exonnum "3"; txlen "1006";
20	sraer114_mid	exon	890448	890594	0.00797731696190321	+	.	gene_id "ENSRNOG00000080338"; transcript_id "ENSRNOG00000080338_tx_15"; exon_id "20_890448_890594_+"; exonnum "3"; txlen "1014";
20	sraer114_mid	exon	890448	890594	0.00797731696190321	+	.	gene_id "ENSRNOG00000080338"; transcript_id "ENSRNOG00000080338_tx_16"; exon_id "20_890448_890594_+"; exonnum "3"; txlen "1733";
20	sraer114_mid	exon	890448	890594	0.00797731696190321	+	.	gene_id "ENSRNOG00000080338"; transcript_id "ENSRNOG00000080338_tx_17"; exon_id "20_890448_890594_+"; exonnum "3"; txlen "1562";
20	sraer114_mid	exon	890448	890594	0.00797731696190321	+	.	gene_id "ENSRNOG00000080338"; transcript_id "ENSRNOG00000080338_tx_18"; exon_id "20_890448_890594_+"; exonnum "3"; txlen "1180";
20	sraer114_mid	exon	890448	890594	0.00797731696190321	+	.	gene_id "ENSRNOG00000080338"; transcript_id "ENSRNOG00000080338_tx_19"; exon_id "20_890448_890594_+"; exonnum "3"; txlen "1009";
20	sraer114_mid	exon	890448	890594	0.0195865527939958	+	.	gene_id "ENSRNOG00000080338"; transcript_id "ENSRNOG00000080338_tx_2"; exon_id "20_890448_890594_+"; exonnum "2"; txlen "1910";
20	sraer114_mid	exon	890448	890594	0.00797731696190321	+	.	gene_id "ENSRNOG00000080338"; transcript_id "ENSRNOG00000080338_tx_20"; exon_id "20_890448_890594_+"; exonnum "3"; txlen "1736";
20	sraer114_mid	exon	890448	890594	0.00797731696190321	+	.	gene_id "ENSRNOG00000080338"; transcript_id "ENSRNOG00000080338_tx_21"; exon_id "20_890448_890594_+"; exonnum "3"; txlen "1183";
20	sraer114_mid	exon	890448	890594	0.0156222457170605	+	.	gene_id "ENSRNOG00000080338"; transcript_id "ENSRNOG00000080338_tx_4"; exon_id "20_890448_890594_+"; exonnum "2"; txlen "1357";
20	sraer114_mid	exon	890448	890594	0.0149574693035685	+	.	gene_id "ENSRNOG00000080338"; transcript_id "ENSRNOG00000080338_tx_5"; exon_id "20_890448_890594_+"; exonnum "2"; txlen "2076";
20	sraer114_mid	exon	890448	890594	0.0142926928900766	+	.	gene_id "ENSRNOG00000080338"; transcript_id "ENSRNOG00000080338_tx_6"; exon_id "20_890448_890594_+"; exonnum "2"; txlen "1523";
20	sraer114_mid	exon	890448	890594	0.00897448158214111	+	.	gene_id "ENSRNOG00000080338"; transcript_id "ENSRNOG00000080338_tx_8"; exon_id "20_890448_890594_+"; exonnum "2"; txlen "2079";
20	sraer114_mid	exon	890448	890594	0.00897448158214111	+	.	gene_id "ENSRNOG00000080338"; transcript_id "ENSRNOG00000080338_tx_9"; exon_id "20_890448_890594_+"; exonnum "2"; txlen "1526";
20	ensembl	start_codon	890474	890476	0	+	0	gene_id "ENSRNOG00000066383"; gene_version "2"; transcript_id "ENSRNOT00000052052"; transcript_version "3"; exon_number "1"; gene_name "Or14j3e"; gene_source "ensembl"; gene_biotype "protein_coding"; transcript_name "Or14j3e-201"; transcript_source "ensembl"; transcript_biotype "protein_coding"; tag "Ensembl_canonical"; projection_parent_transcript "ENSMUST00000216181.2";
20	ensembl	CDS	890474	891409	0	+	0	gene_id "ENSRNOG00000066383"; gene_version "2"; transcript_id "ENSRNOT00000052052"; transcript_version "3"; exon_number "1"; gene_name "Or14j3e"; gene_source "ensembl"; gene_biotype "protein_coding"; transcript_name "Or14j3e-201"; transcript_source "ensembl"; transcript_biotype "protein_coding"; protein_id "ENSRNOP00000050449"; protein_version "2"; tag "Ensembl_canonical"; projection_parent_transcript "ENSMUST00000216181.2";
20	ensembl	gene	890474	891412	0	+	.	gene_id "ENSRNOG00000066383"; gene_version "2"; gene_name "Or14j3e"; gene_source "ensembl"; gene_biotype "protein_coding";
20	ensembl	transcript	890474	891412	0	+	.	gene_id "ENSRNOG00000066383"; gene_version "2"; transcript_id "ENSRNOT00000052052"; transcript_version "3"; gene_name "Or14j3e"; gene_source "ensembl"; gene_biotype "protein_coding"; transcript_name "Or14j3e-201"; transcript_source "ensembl"; transcript_biotype "protein_coding"; tag "Ensembl_canonical"; projection_parent_transcript "ENSMUST00000216181.2";
20	ensembl	exon	890474	891412	0	+	.	gene_id "ENSRNOG00000066383"; gene_version "2"; transcript_id "ENSRNOT00000052052"; transcript_version "3"; exon_number "1"; gene_name "Or14j3e"; gene_source "ensembl"; gene_biotype "protein_coding"; transcript_name "Or14j3e-201"; transcript_source "ensembl"; transcript_biotype "protein_coding"; exon_id "ENSRNOE00000487286"; exon_version "2"; tag "Ensembl_canonical"; projection_parent_transcript "ENSMUST00000216181.2";
20	ensembl	stop_codon	891410	891412	0	+	0	gene_id "ENSRNOG00000066383"; gene_version "2"; transcript_id "ENSRNOT00000052052"; transcript_version "3"; exon_number "1"; gene_name "Or14j3e"; gene_source "ensembl"; gene_biotype "protein_coding"; transcript_name "Or14j3e-201"; transcript_source "ensembl"; transcript_biotype "protein_coding"; tag "Ensembl_canonical"; projection_parent_transcript "ENSMUST00000216181.2";
20	sraer114_mid	exon	899256	899398	0.00797731696190321	+	.	gene_id "ENSRNOG00000080338"; transcript_id "ENSRNOG00000080338_tx_10"; exon_id "20_899256_899398_+"; exonnum "4"; txlen "1393";
20	sraer114_mid	exon	899256	899398	0.00797731696190321	+	.	gene_id "ENSRNOG00000080338"; transcript_id "ENSRNOG00000080338_tx_11"; exon_id "20_899256_899398_+"; exonnum "4"; txlen "1567";
20	sraer114_mid	exon	899256	899398	0.00797731696190321	+	.	gene_id "ENSRNOG00000080338"; transcript_id "ENSRNOG00000080338_tx_12"; exon_id "20_899256_899398_+"; exonnum "4"; txlen "840";
20	sraer114_mid	exon	899256	899398	0.00797731696190321	+	.	gene_id "ENSRNOG00000080338"; transcript_id "ENSRNOG00000080338_tx_13"; exon_id "20_899256_899398_+"; exonnum "4"; txlen "1559";
20	sraer114_mid	exon	899256	899398	0.00797731696190321	+	.	gene_id "ENSRNOG00000080338"; transcript_id "ENSRNOG00000080338_tx_14"; exon_id "20_899256_899398_+"; exonnum "4"; txlen "1006";
20	sraer114_mid	exon	899256	899398	0.00797731696190321	+	.	gene_id "ENSRNOG00000080338"; transcript_id "ENSRNOG00000080338_tx_15"; exon_id "20_899256_899398_+"; exonnum "4"; txlen "1014";
20	sraer114_mid	exon	899256	899398	0.00797731696190321	+	.	gene_id "ENSRNOG00000080338"; transcript_id "ENSRNOG00000080338_tx_16"; exon_id "20_899256_899398_+"; exonnum "4"; txlen "1733";
20	sraer114_mid	exon	899256	899398	0.00797731696190321	+	.	gene_id "ENSRNOG00000080338"; transcript_id "ENSRNOG00000080338_tx_17"; exon_id "20_899256_899398_+"; exonnum "4"; txlen "1562";
20	sraer114_mid	exon	899256	899398	0.00797731696190321	+	.	gene_id "ENSRNOG00000080338"; transcript_id "ENSRNOG00000080338_tx_18"; exon_id "20_899256_899398_+"; exonnum "4"; txlen "1180";
20	sraer114_mid	exon	899256	899398	0.00797731696190321	+	.	gene_id "ENSRNOG00000080338"; transcript_id "ENSRNOG00000080338_tx_19"; exon_id "20_899256_899398_+"; exonnum "4"; txlen "1009";
20	sraer114_mid	exon	899256	899398	0.0195865527939958	+	.	gene_id "ENSRNOG00000080338"; transcript_id "ENSRNOG00000080338_tx_2"; exon_id "20_899256_899398_+"; exonnum "3"; txlen "1910";
20	sraer114_mid	exon	899256	899398	0.00797731696190321	+	.	gene_id "ENSRNOG00000080338"; transcript_id "ENSRNOG00000080338_tx_20"; exon_id "20_899256_899398_+"; exonnum "4"; txlen "1736";
20	sraer114_mid	exon	899256	899398	0.00797731696190321	+	.	gene_id "ENSRNOG00000080338"; transcript_id "ENSRNOG00000080338_tx_21"; exon_id "20_899256_899398_+"; exonnum "4"; txlen "1183";
20	sraer114_mid	exon	899256	899398	0.0156222457170605	+	.	gene_id "ENSRNOG00000080338"; transcript_id "ENSRNOG00000080338_tx_4"; exon_id "20_899256_899398_+"; exonnum "3"; txlen "1357";
20	sraer114_mid	exon	899256	899398	0.0149574693035685	+	.	gene_id "ENSRNOG00000080338"; transcript_id "ENSRNOG00000080338_tx_5"; exon_id "20_899256_899398_+"; exonnum "3"; txlen "2076";
20	sraer114_mid	exon	899256	899398	0.0142926928900766	+	.	gene_id "ENSRNOG00000080338"; transcript_id "ENSRNOG00000080338_tx_6"; exon_id "20_899256_899398_+"; exonnum "3"; txlen "1523";
20	sraer114_mid	exon	899256	899398	0.00897448158214111	+	.	gene_id "ENSRNOG00000080338"; transcript_id "ENSRNOG00000080338_tx_8"; exon_id "20_899256_899398_+"; exonnum "3"; txlen "2079";
20	sraer114_mid	exon	899256	899398	0.00897448158214111	+	.	gene_id "ENSRNOG00000080338"; transcript_id "ENSRNOG00000080338_tx_9"; exon_id "20_899256_899398_+"; exonnum "3"; txlen "1526";
20	sraer114_mid	exon	899723	899891	0.00797731696190321	+	.	gene_id "ENSRNOG00000080338"; transcript_id "ENSRNOG00000080338_tx_17"; exon_id "20_899723_899891_+"; exonnum "5"; txlen "1562";
20	sraer114_mid	exon	899723	899891	0.00797731696190321	+	.	gene_id "ENSRNOG00000080338"; transcript_id "ENSRNOG00000080338_tx_19"; exon_id "20_899723_899891_+"; exonnum "5"; txlen "1009";
20	sraer114_mid	exon	899723	899891	0.00797731696190321	+	.	gene_id "ENSRNOG00000080338"; transcript_id "ENSRNOG00000080338_tx_20"; exon_id "20_899723_899891_+"; exonnum "5"; txlen "1736";
20	sraer114_mid	exon	899723	899891	0.00797731696190321	+	.	gene_id "ENSRNOG00000080338"; transcript_id "ENSRNOG00000080338_tx_21"; exon_id "20_899723_899891_+"; exonnum "5"; txlen "1183";
20	sraer114_mid	exon	899723	899891	0.00897448158214111	+	.	gene_id "ENSRNOG00000080338"; transcript_id "ENSRNOG00000080338_tx_8"; exon_id "20_899723_899891_+"; exonnum "4"; txlen "2079";
20	sraer114_mid	exon	899723	899891	0.00897448158214111	+	.	gene_id "ENSRNOG00000080338"; transcript_id "ENSRNOG00000080338_tx_9"; exon_id "20_899723_899891_+"; exonnum "4"; txlen "1526";
20	sraer114_mid	exon	899726	899891	0.00797731696190321	+	.	gene_id "ENSRNOG00000080338"; transcript_id "ENSRNOG00000080338_tx_13"; exon_id "20_899726_899891_+"; exonnum "5"; txlen "1559";
20	sraer114_mid	exon	899726	899891	0.00797731696190321	+	.	gene_id "ENSRNOG00000080338"; transcript_id "ENSRNOG00000080338_tx_14"; exon_id "20_899726_899891_+"; exonnum "5"; txlen "1006";
20	sraer114_mid	exon	899726	899891	0.00797731696190321	+	.	gene_id "ENSRNOG00000080338"; transcript_id "ENSRNOG00000080338_tx_16"; exon_id "20_899726_899891_+"; exonnum "5"; txlen "1733";
20	sraer114_mid	exon	899726	899891	0.00797731696190321	+	.	gene_id "ENSRNOG00000080338"; transcript_id "ENSRNOG00000080338_tx_18"; exon_id "20_899726_899891_+"; exonnum "5"; txlen "1180";
20	sraer114_mid	exon	899726	899891	0.0149574693035685	+	.	gene_id "ENSRNOG00000080338"; transcript_id "ENSRNOG00000080338_tx_5"; exon_id "20_899726_899891_+"; exonnum "4"; txlen "2076";
20	sraer114_mid	exon	899726	899891	0.0142926928900766	+	.	gene_id "ENSRNOG00000080338"; transcript_id "ENSRNOG00000080338_tx_6"; exon_id "20_899726_899891_+"; exonnum "4"; txlen "1523";
20	sraer114_ss	exon	901596	901954	0.00797731696190321	+	.	gene_id "ENSRNOG00000080338"; transcript_id "ENSRNOG00000080338_tx_12"; exon_id "20_901596_901954_+"; exonnum "5"; txlen "840";
20	sraer114_ss	exon	901596	901954	0.00797731696190321	+	.	gene_id "ENSRNOG00000080338"; transcript_id "ENSRNOG00000080338_tx_14"; exon_id "20_901596_901954_+"; exonnum "6"; txlen "1006";
20	sraer114_ss	exon	901596	901954	0.00797731696190321	+	.	gene_id "ENSRNOG00000080338"; transcript_id "ENSRNOG00000080338_tx_15"; exon_id "20_901596_901954_+"; exonnum "5"; txlen "1014";
20	sraer114_ss	exon	901596	901954	0.00797731696190321	+	.	gene_id "ENSRNOG00000080338"; transcript_id "ENSRNOG00000080338_tx_18"; exon_id "20_901596_901954_+"; exonnum "6"; txlen "1180";
20	sraer114_ss	exon	901596	901954	0.00797731696190321	+	.	gene_id "ENSRNOG00000080338"; transcript_id "ENSRNOG00000080338_tx_19"; exon_id "20_901596_901954_+"; exonnum "6"; txlen "1009";
20	sraer114_ss	exon	901596	901954	0.00797731696190321	+	.	gene_id "ENSRNOG00000080338"; transcript_id "ENSRNOG00000080338_tx_21"; exon_id "20_901596_901954_+"; exonnum "6"; txlen "1183";
20	sraer114_ss	exon	901596	901954	0.0156222457170605	+	.	gene_id "ENSRNOG00000080338"; transcript_id "ENSRNOG00000080338_tx_4"; exon_id "20_901596_901954_+"; exonnum "4"; txlen "1357";
20	sraer114_ss	exon	901596	901954	0.0142926928900766	+	.	gene_id "ENSRNOG00000080338"; transcript_id "ENSRNOG00000080338_tx_6"; exon_id "20_901596_901954_+"; exonnum "5"; txlen "1523";
20	sraer114_ss	exon	901596	901954	0.00897448158214111	+	.	gene_id "ENSRNOG00000080338"; transcript_id "ENSRNOG00000080338_tx_9"; exon_id "20_901596_901954_+"; exonnum "5"; txlen "1526";
20	sraer114_ss	exon	903083	903994	0.00797731696190321	+	.	gene_id "ENSRNOG00000080338"; transcript_id "ENSRNOG00000080338_tx_10"; exon_id "20_903083_903994_+"; exonnum "5"; txlen "1393";
20	sraer114_ss	exon	903083	903994	0.00797731696190321	+	.	gene_id "ENSRNOG00000080338"; transcript_id "ENSRNOG00000080338_tx_11"; exon_id "20_903083_903994_+"; exonnum "5"; txlen "1567";
20	sraer114_ss	exon	903083	903994	0.00797731696190321	+	.	gene_id "ENSRNOG00000080338"; transcript_id "ENSRNOG00000080338_tx_13"; exon_id "20_903083_903994_+"; exonnum "6"; txlen "1559";
20	sraer114_ss	exon	903083	903994	0.00797731696190321	+	.	gene_id "ENSRNOG00000080338"; transcript_id "ENSRNOG00000080338_tx_16"; exon_id "20_903083_903994_+"; exonnum "6"; txlen "1733";
20	sraer114_ss	exon	903083	903994	0.00797731696190321	+	.	gene_id "ENSRNOG00000080338"; transcript_id "ENSRNOG00000080338_tx_17"; exon_id "20_903083_903994_+"; exonnum "6"; txlen "1562";
20	sraer114_ss	exon	903083	903994	0.0195865527939958	+	.	gene_id "ENSRNOG00000080338"; transcript_id "ENSRNOG00000080338_tx_2"; exon_id "20_903083_903994_+"; exonnum "4"; txlen "1910";
20	sraer114_ss	exon	903083	903994	0.00797731696190321	+	.	gene_id "ENSRNOG00000080338"; transcript_id "ENSRNOG00000080338_tx_20"; exon_id "20_903083_903994_+"; exonnum "6"; txlen "1736";
20	sraer114_ss	exon	903083	903994	0.0149574693035685	+	.	gene_id "ENSRNOG00000080338"; transcript_id "ENSRNOG00000080338_tx_5"; exon_id "20_903083_903994_+"; exonnum "5"; txlen "2076";
20	sraer114_ss	exon	903083	903994	0.00897448158214111	+	.	gene_id "ENSRNOG00000080338"; transcript_id "ENSRNOG00000080338_tx_8"; exon_id "20_903083_903994_+"; exonnum "5"; txlen "2079";
20	ensembl	start_codon	903109	903111	0	+	0	gene_id "ENSRNOG00000064704"; gene_version "2"; transcript_id "ENSRNOT00000106866"; transcript_version "2"; exon_number "1"; gene_name "Or14j3b"; gene_source "ensembl"; gene_biotype "protein_coding"; transcript_name "Or14j3b-201"; transcript_source "ensembl"; transcript_biotype "protein_coding"; tag "Ensembl_canonical";
20	ensembl	CDS	903109	904044	0	+	0	gene_id "ENSRNOG00000064704"; gene_version "2"; transcript_id "ENSRNOT00000106866"; transcript_version "2"; exon_number "1"; gene_name "Or14j3b"; gene_source "ensembl"; gene_biotype "protein_coding"; transcript_name "Or14j3b-201"; transcript_source "ensembl"; transcript_biotype "protein_coding"; protein_id "ENSRNOP00000087201"; protein_version "2"; tag "Ensembl_canonical";
20	ensembl	gene	903109	904047	0	+	.	gene_id "ENSRNOG00000064704"; gene_version "2"; gene_name "Or14j3b"; gene_source "ensembl"; gene_biotype "protein_coding";
20	ensembl	transcript	903109	904047	0	+	.	gene_id "ENSRNOG00000064704"; gene_version "2"; transcript_id "ENSRNOT00000106866"; transcript_version "2"; gene_name "Or14j3b"; gene_source "ensembl"; gene_biotype "protein_coding"; transcript_name "Or14j3b-201"; transcript_source "ensembl"; transcript_biotype "protein_coding"; tag "Ensembl_canonical";
20	ensembl	exon	903109	904047	0	+	.	gene_id "ENSRNOG00000064704"; gene_version "2"; transcript_id "ENSRNOT00000106866"; transcript_version "2"; exon_number "1"; gene_name "Or14j3b"; gene_source "ensembl"; gene_biotype "protein_coding"; transcript_name "Or14j3b-201"; transcript_source "ensembl"; transcript_biotype "protein_coding"; exon_id "ENSRNOE00000591855"; exon_version "2"; tag "Ensembl_canonical";
20	ensembl	stop_codon	904045	904047	0	+	0	gene_id "ENSRNOG00000064704"; gene_version "2"; transcript_id "ENSRNOT00000106866"; transcript_version "2"; exon_number "1"; gene_name "Or14j3b"; gene_source "ensembl"; gene_biotype "protein_coding"; transcript_name "Or14j3b-201"; transcript_source "ensembl"; transcript_biotype "protein_coding"; tag "Ensembl_canonical";
20	ensembl	five_prime_utr	984174	984195	0	+	.	gene_id "ENSRNOG00000049590"; gene_version "5"; transcript_id "ENSRNOT00000041074"; transcript_version "8"; gene_name "RT1-M2"; gene_source "ensembl"; gene_biotype "protein_coding"; transcript_name "RT1-M2-201"; transcript_source "ensembl"; transcript_biotype "protein_coding"; tag "Ensembl_canonical";
20	ensembl	exon	984174	984268	0	+	.	gene_id "ENSRNOG00000049590"; gene_version "5"; transcript_id "ENSRNOT00000041074"; transcript_version "8"; exon_number "1"; gene_name "RT1-M2"; gene_source "ensembl"; gene_biotype "protein_coding"; transcript_name "RT1-M2-201"; transcript_source "ensembl"; transcript_biotype "protein_coding"; exon_id "ENSRNOE00000469934"; exon_version "3"; tag "Ensembl_canonical";
20	ensembl	gene	984174	986762	0	+	.	gene_id "ENSRNOG00000049590"; gene_version "5"; gene_name "RT1-M2"; gene_source "ensembl"; gene_biotype "protein_coding";
20	ensembl	transcript	984174	986762	0	+	.	gene_id "ENSRNOG00000049590"; gene_version "5"; transcript_id "ENSRNOT00000041074"; transcript_version "8"; gene_name "RT1-M2"; gene_source "ensembl"; gene_biotype "protein_coding"; transcript_name "RT1-M2-201"; transcript_source "ensembl"; transcript_biotype "protein_coding"; tag "Ensembl_canonical";
20	ensembl	start_codon	984196	984198	0	+	0	gene_id "ENSRNOG00000049590"; gene_version "5"; transcript_id "ENSRNOT00000041074"; transcript_version "8"; exon_number "1"; gene_name "RT1-M2"; gene_source "ensembl"; gene_biotype "protein_coding"; transcript_name "RT1-M2-201"; transcript_source "ensembl"; transcript_biotype "protein_coding"; tag "Ensembl_canonical";
20	ensembl	CDS	984196	984268	0	+	0	gene_id "ENSRNOG00000049590"; gene_version "5"; transcript_id "ENSRNOT00000041074"; transcript_version "8"; exon_number "1"; gene_name "RT1-M2"; gene_source "ensembl"; gene_biotype "protein_coding"; transcript_name "RT1-M2-201"; transcript_source "ensembl"; transcript_biotype "protein_coding"; protein_id "ENSRNOP00000043659"; protein_version "4"; tag "Ensembl_canonical";
20	ensembl	exon	984456	984725	0	+	.	gene_id "ENSRNOG00000049590"; gene_version "5"; transcript_id "ENSRNOT00000041074"; transcript_version "8"; exon_number "2"; gene_name "RT1-M2"; gene_source "ensembl"; gene_biotype "protein_coding"; transcript_name "RT1-M2-201"; transcript_source "ensembl"; transcript_biotype "protein_coding"; exon_id "ENSRNOE00000471629"; exon_version "1"; tag "Ensembl_canonical";
20	ensembl	CDS	984456	984725	0	+	2	gene_id "ENSRNOG00000049590"; gene_version "5"; transcript_id "ENSRNOT00000041074"; transcript_version "8"; exon_number "2"; gene_name "RT1-M2"; gene_source "ensembl"; gene_biotype "protein_coding"; transcript_name "RT1-M2-201"; transcript_source "ensembl"; transcript_biotype "protein_coding"; protein_id "ENSRNOP00000043659"; protein_version "4"; tag "Ensembl_canonical";
20	ensembl	exon	984946	985221	0	+	.	gene_id "ENSRNOG00000049590"; gene_version "5"; transcript_id "ENSRNOT00000041074"; transcript_version "8"; exon_number "3"; gene_name "RT1-M2"; gene_source "ensembl"; gene_biotype "protein_coding"; transcript_name "RT1-M2-201"; transcript_source "ensembl"; transcript_biotype "protein_coding"; exon_id "ENSRNOE00000497738"; exon_version "1"; tag "Ensembl_canonical";
20	ensembl	CDS	984946	985221	0	+	2	gene_id "ENSRNOG00000049590"; gene_version "5"; transcript_id "ENSRNOT00000041074"; transcript_version "8"; exon_number "3"; gene_name "RT1-M2"; gene_source "ensembl"; gene_biotype "protein_coding"; transcript_name "RT1-M2-201"; transcript_source "ensembl"; transcript_biotype "protein_coding"; protein_id "ENSRNOP00000043659"; protein_version "4"; tag "Ensembl_canonical";
20	ensembl	exon	985904	986179	0	+	.	gene_id "ENSRNOG00000049590"; gene_version "5"; transcript_id "ENSRNOT00000041074"; transcript_version "8"; exon_number "4"; gene_name "RT1-M2"; gene_source "ensembl"; gene_biotype "protein_coding"; transcript_name "RT1-M2-201"; transcript_source "ensembl"; transcript_biotype "protein_coding"; exon_id "ENSRNOE00000511598"; exon_version "1"; tag "Ensembl_canonical";
20	ensembl	CDS	985904	986179	0	+	2	gene_id "ENSRNOG00000049590"; gene_version "5"; transcript_id "ENSRNOT00000041074"; transcript_version "8"; exon_number "4"; gene_name "RT1-M2"; gene_source "ensembl"; gene_biotype "protein_coding"; transcript_name "RT1-M2-201"; transcript_source "ensembl"; transcript_biotype "protein_coding"; protein_id "ENSRNOP00000043659"; protein_version "4"; tag "Ensembl_canonical";
20	ensembl	CDS	986301	986437	0	+	2	gene_id "ENSRNOG00000049590"; gene_version "5"; transcript_id "ENSRNOT00000041074"; transcript_version "8"; exon_number "5"; gene_name "RT1-M2"; gene_source "ensembl"; gene_biotype "protein_coding"; transcript_name "RT1-M2-201"; transcript_source "ensembl"; transcript_biotype "protein_coding"; protein_id "ENSRNOP00000043659"; protein_version "4"; tag "Ensembl_canonical";
20	ensembl	exon	986301	986762	0	+	.	gene_id "ENSRNOG00000049590"; gene_version "5"; transcript_id "ENSRNOT00000041074"; transcript_version "8"; exon_number "5"; gene_name "RT1-M2"; gene_source "ensembl"; gene_biotype "protein_coding"; transcript_name "RT1-M2-201"; transcript_source "ensembl"; transcript_biotype "protein_coding"; exon_id "ENSRNOE00000809853"; exon_version "1"; tag "Ensembl_canonical";
20	ensembl	stop_codon	986438	986440	0	+	0	gene_id "ENSRNOG00000049590"; gene_version "5"; transcript_id "ENSRNOT00000041074"; transcript_version "8"; exon_number "5"; gene_name "RT1-M2"; gene_source "ensembl"; gene_biotype "protein_coding"; transcript_name "RT1-M2-201"; transcript_source "ensembl"; transcript_biotype "protein_coding"; tag "Ensembl_canonical";
20	ensembl	three_prime_utr	986441	986762	0	+	.	gene_id "ENSRNOG00000049590"; gene_version "5"; transcript_id "ENSRNOT00000041074"; transcript_version "8"; gene_name "RT1-M2"; gene_source "ensembl"; gene_biotype "protein_coding"; transcript_name "RT1-M2-201"; transcript_source "ensembl"; transcript_biotype "protein_coding"; tag "Ensembl_canonical";
20	sraer114_es	exon	1012466	1012580	0.104674976441809	+	.	gene_id "sraer114_gene_31075"; transcript_id "sraer114_gene_31075_tx_1"; exon_id "20_1012466_1012580_+"; exonnum "1"; txlen "1027";
20	sraer114_ss	exon	1018034	1018945	0.104674976441809	+	.	gene_id "sraer114_gene_31075"; transcript_id "sraer114_gene_31075_tx_1"; exon_id "20_1018034_1018945_+"; exonnum "2"; txlen "1027";
20	ensembl	start_codon	1163321	1163323	0	+	0	gene_id "ENSRNOG00000065028"; gene_version "2"; transcript_id "ENSRNOT00000108245"; transcript_version "2"; exon_number "1"; gene_name "Or5v1b"; gene_source "ensembl"; gene_biotype "protein_coding"; transcript_name "Or5v1b-202"; transcript_source "ensembl"; transcript_biotype "protein_coding"; tag "Ensembl_canonical";
20	ensembl	CDS	1163321	1164271	0	+	0	gene_id "ENSRNOG00000065028"; gene_version "2"; transcript_id "ENSRNOT00000108245"; transcript_version "2"; exon_number "1"; gene_name "Or5v1b"; gene_source "ensembl"; gene_biotype "protein_coding"; transcript_name "Or5v1b-202"; transcript_source "ensembl"; transcript_biotype "protein_coding"; protein_id "ENSRNOP00000085660"; protein_version "1"; tag "Ensembl_canonical";
20	ensembl	gene	1163321	1164274	0	+	.	gene_id "ENSRNOG00000065028"; gene_version "2"; gene_name "Or5v1b"; gene_source "ensembl"; gene_biotype "protein_coding";
20	ensembl	transcript	1163321	1164274	0	+	.	gene_id "ENSRNOG00000065028"; gene_version "2"; transcript_id "ENSRNOT00000108245"; transcript_version "2"; gene_name "Or5v1b"; gene_source "ensembl"; gene_biotype "protein_coding"; transcript_name "Or5v1b-202"; transcript_source "ensembl"; transcript_biotype "protein_coding"; tag "Ensembl_canonical";
20	ensembl	exon	1163321	1164274	0	+	.	gene_id "ENSRNOG00000065028"; gene_version "2"; transcript_id "ENSRNOT00000108245"; transcript_version "2"; exon_number "1"; gene_name "Or5v1b"; gene_source "ensembl"; gene_biotype "protein_coding"; transcript_name "Or5v1b-202"; transcript_source "ensembl"; transcript_biotype "protein_coding"; exon_id "ENSRNOE00000615734"; exon_version "2"; tag "Ensembl_canonical";
20	ensembl	stop_codon	1164272	1164274	0	+	0	gene_id "ENSRNOG00000065028"; gene_version "2"; transcript_id "ENSRNOT00000108245"; transcript_version "2"; exon_number "1"; gene_name "Or5v1b"; gene_source "ensembl"; gene_biotype "protein_coding"; transcript_name "Or5v1b-202"; transcript_source "ensembl"; transcript_biotype "protein_coding"; tag "Ensembl_canonical";
20	ensembl	five_prime_utr	1229544	1229700	0	+	.	gene_id "ENSRNOG00000082581"; gene_version "1"; transcript_id "ENSRNOT00000136316"; transcript_version "1"; gene_name "Or12d2"; gene_source "ensembl"; gene_biotype "protein_coding"; transcript_name "Or12d2-202"; transcript_source "ensembl"; transcript_biotype "protein_coding"; tag "Ensembl_canonical";
20	ensembl	five_prime_utr	1229544	1229700	0	+	.	gene_id "ENSRNOG00000082581"; gene_version "1"; transcript_id "ENSRNOT00000158773"; transcript_version "1"; gene_name "Or12d2"; gene_source "ensembl"; gene_biotype "protein_coding"; transcript_name "Or12d2-203"; transcript_source "ensembl"; transcript_biotype "protein_coding";
20	ensembl	five_prime_utr	1229544	1229700	0	+	.	gene_id "ENSRNOG00000082581"; gene_version "1"; transcript_id "ENSRNOT00000162782"; transcript_version "1"; gene_name "Or12d2"; gene_source "ensembl"; gene_biotype "protein_coding"; transcript_name "Or12d2-204"; transcript_source "ensembl"; transcript_biotype "protein_coding";
20	ensembl	exon	1229544	1229718	0	+	.	gene_id "ENSRNOG00000082581"; gene_version "1"; transcript_id "ENSRNOT00000136316"; transcript_version "1"; exon_number "1"; gene_name "Or12d2"; gene_source "ensembl"; gene_biotype "protein_coding"; transcript_name "Or12d2-202"; transcript_source "ensembl"; transcript_biotype "protein_coding"; exon_id "ENSRNOE00000717659"; exon_version "1"; tag "Ensembl_canonical";
20	ensembl	exon	1229544	1229718	0	+	.	gene_id "ENSRNOG00000082581"; gene_version "1"; transcript_id "ENSRNOT00000158773"; transcript_version "1"; exon_number "1"; gene_name "Or12d2"; gene_source "ensembl"; gene_biotype "protein_coding"; transcript_name "Or12d2-203"; transcript_source "ensembl"; transcript_biotype "protein_coding"; exon_id "ENSRNOE00000717659"; exon_version "1";
20	ensembl	exon	1229544	1229718	0	+	.	gene_id "ENSRNOG00000082581"; gene_version "1"; transcript_id "ENSRNOT00000162782"; transcript_version "1"; exon_number "1"; gene_name "Or12d2"; gene_source "ensembl"; gene_biotype "protein_coding"; transcript_name "Or12d2-204"; transcript_source "ensembl"; transcript_biotype "protein_coding"; exon_id "ENSRNOE00000717659"; exon_version "1";
20	ensembl	transcript	1229544	1266186	0	+	.	gene_id "ENSRNOG00000082581"; gene_version "1"; transcript_id "ENSRNOT00000136316"; transcript_version "1"; gene_name "Or12d2"; gene_source "ensembl"; gene_biotype "protein_coding"; transcript_name "Or12d2-202"; transcript_source "ensembl"; transcript_biotype "protein_coding"; tag "Ensembl_canonical";
20	ensembl	transcript	1229544	1266186	0	+	.	gene_id "ENSRNOG00000082581"; gene_version "1"; transcript_id "ENSRNOT00000158773"; transcript_version "1"; gene_name "Or12d2"; gene_source "ensembl"; gene_biotype "protein_coding"; transcript_name "Or12d2-203"; transcript_source "ensembl"; transcript_biotype "protein_coding";
20	ensembl	transcript	1229544	1266186	0	+	.	gene_id "ENSRNOG00000082581"; gene_version "1"; transcript_id "ENSRNOT00000162782"; transcript_version "1"; gene_name "Or12d2"; gene_source "ensembl"; gene_biotype "protein_coding"; transcript_name "Or12d2-204"; transcript_source "ensembl"; transcript_biotype "protein_coding";
20	ensembl	gene	1229544	1266567	0	+	.	gene_id "ENSRNOG00000082581"; gene_version "1"; gene_name "Or12d2"; gene_source "ensembl"; gene_biotype "protein_coding";
20	ensembl	five_prime_utr	1229574	1229700	0	+	.	gene_id "ENSRNOG00000082581"; gene_version "1"; transcript_id "ENSRNOT00000163917"; transcript_version "1"; gene_name "Or12d2"; gene_source "ensembl"; gene_biotype "protein_coding"; transcript_name "Or12d2-205"; transcript_source "ensembl"; transcript_biotype "protein_coding";
20	ensembl	exon	1229574	1229718	0	+	.	gene_id "ENSRNOG00000082581"; gene_version "1"; transcript_id "ENSRNOT00000163917"; transcript_version "1"; exon_number "1"; gene_name "Or12d2"; gene_source "ensembl"; gene_biotype "protein_coding"; transcript_name "Or12d2-205"; transcript_source "ensembl"; transcript_biotype "protein_coding"; exon_id "ENSRNOE00000773382"; exon_version "1";
20	ensembl	transcript	1229574	1254030	0	+	.	gene_id "ENSRNOG00000082581"; gene_version "1"; transcript_id "ENSRNOT00000163917"; transcript_version "1"; gene_name "Or12d2"; gene_source "ensembl"; gene_biotype "protein_coding"; transcript_name "Or12d2-205"; transcript_source "ensembl"; transcript_biotype "protein_coding";
20	ensembl	start_codon	1229701	1229703	0	+	0	gene_id "ENSRNOG00000082581"; gene_version "1"; transcript_id "ENSRNOT00000136316"; transcript_version "1"; exon_number "1"; gene_name "Or12d2"; gene_source "ensembl"; gene_biotype "protein_coding"; transcript_name "Or12d2-202"; transcript_source "ensembl"; transcript_biotype "protein_coding"; tag "Ensembl_canonical";
20	ensembl	start_codon	1229701	1229703	0	+	0	gene_id "ENSRNOG00000082581"; gene_version "1"; transcript_id "ENSRNOT00000163917"; transcript_version "1"; exon_number "1"; gene_name "Or12d2"; gene_source "ensembl"; gene_biotype "protein_coding"; transcript_name "Or12d2-205"; transcript_source "ensembl"; transcript_biotype "protein_coding";
20	ensembl	start_codon	1229701	1229703	0	+	0	gene_id "ENSRNOG00000082581"; gene_version "1"; transcript_id "ENSRNOT00000158773"; transcript_version "1"; exon_number "1"; gene_name "Or12d2"; gene_source "ensembl"; gene_biotype "protein_coding"; transcript_name "Or12d2-203"; transcript_source "ensembl"; transcript_biotype "protein_coding";
20	ensembl	start_codon	1229701	1229703	0	+	0	gene_id "ENSRNOG00000082581"; gene_version "1"; transcript_id "ENSRNOT00000162782"; transcript_version "1"; exon_number "1"; gene_name "Or12d2"; gene_source "ensembl"; gene_biotype "protein_coding"; transcript_name "Or12d2-204"; transcript_source "ensembl"; transcript_biotype "protein_coding";
20	ensembl	CDS	1229701	1229718	0	+	0	gene_id "ENSRNOG00000082581"; gene_version "1"; transcript_id "ENSRNOT00000136316"; transcript_version "1"; exon_number "1"; gene_name "Or12d2"; gene_source "ensembl"; gene_biotype "protein_coding"; transcript_name "Or12d2-202"; transcript_source "ensembl"; transcript_biotype "protein_coding"; protein_id "ENSRNOP00000104242"; protein_version "1"; tag "Ensembl_canonical";
20	ensembl	CDS	1229701	1229718	0	+	0	gene_id "ENSRNOG00000082581"; gene_version "1"; transcript_id "ENSRNOT00000163917"; transcript_version "1"; exon_number "1"; gene_name "Or12d2"; gene_source "ensembl"; gene_biotype "protein_coding"; transcript_name "Or12d2-205"; transcript_source "ensembl"; transcript_biotype "protein_coding"; protein_id "ENSRNOP00000108993"; protein_version "1";
20	ensembl	CDS	1229701	1229718	0	+	0	gene_id "ENSRNOG00000082581"; gene_version "1"; transcript_id "ENSRNOT00000158773"; transcript_version "1"; exon_number "1"; gene_name "Or12d2"; gene_source "ensembl"; gene_biotype "protein_coding"; transcript_name "Or12d2-203"; transcript_source "ensembl"; transcript_biotype "protein_coding"; protein_id "ENSRNOP00000106903"; protein_version "1";
20	ensembl	CDS	1229701	1229718	0	+	0	gene_id "ENSRNOG00000082581"; gene_version "1"; transcript_id "ENSRNOT00000162782"; transcript_version "1"; exon_number "1"; gene_name "Or12d2"; gene_source "ensembl"; gene_biotype "protein_coding"; transcript_name "Or12d2-204"; transcript_source "ensembl"; transcript_biotype "protein_coding"; protein_id "ENSRNOP00000107125"; protein_version "1";
20	ensembl	exon	1250933	1251539	0	+	.	gene_id "ENSRNOG00000082581"; gene_version "1"; transcript_id "ENSRNOT00000158773"; transcript_version "1"; exon_number "2"; gene_name "Or12d2"; gene_source "ensembl"; gene_biotype "protein_coding"; transcript_name "Or12d2-203"; transcript_source "ensembl"; transcript_biotype "protein_coding"; exon_id "ENSRNOE00000747559"; exon_version "1";
20	ensembl	CDS	1250933	1251539	0	+	0	gene_id "ENSRNOG00000082581"; gene_version "1"; transcript_id "ENSRNOT00000158773"; transcript_version "1"; exon_number "2"; gene_name "Or12d2"; gene_source "ensembl"; gene_biotype "protein_coding"; transcript_name "Or12d2-203"; transcript_source "ensembl"; transcript_biotype "protein_coding"; protein_id "ENSRNOP00000106903"; protein_version "1";
20	ensembl	exon	1250933	1251844	0	+	.	gene_id "ENSRNOG00000082581"; gene_version "1"; transcript_id "ENSRNOT00000136316"; transcript_version "1"; exon_number "2"; gene_name "Or12d2"; gene_source "ensembl"; gene_biotype "protein_coding"; transcript_name "Or12d2-202"; transcript_source "ensembl"; transcript_biotype "protein_coding"; exon_id "ENSRNOE00000767129"; exon_version "1"; tag "Ensembl_canonical";
20	ensembl	CDS	1250933	1251844	0	+	0	gene_id "ENSRNOG00000082581"; gene_version "1"; transcript_id "ENSRNOT00000136316"; transcript_version "1"; exon_number "2"; gene_name "Or12d2"; gene_source "ensembl"; gene_biotype "protein_coding"; transcript_name "Or12d2-202"; transcript_source "ensembl"; transcript_biotype "protein_coding"; protein_id "ENSRNOP00000104242"; protein_version "1"; tag "Ensembl_canonical";
20	ensembl	exon	1250933	1251844	0	+	.	gene_id "ENSRNOG00000082581"; gene_version "1"; transcript_id "ENSRNOT00000163917"; transcript_version "1"; exon_number "2"; gene_name "Or12d2"; gene_source "ensembl"; gene_biotype "protein_coding"; transcript_name "Or12d2-205"; transcript_source "ensembl"; transcript_biotype "protein_coding"; exon_id "ENSRNOE00000767129"; exon_version "1";
20	ensembl	CDS	1250933	1251844	0	+	0	gene_id "ENSRNOG00000082581"; gene_version "1"; transcript_id "ENSRNOT00000163917"; transcript_version "1"; exon_number "2"; gene_name "Or12d2"; gene_source "ensembl"; gene_biotype "protein_coding"; transcript_name "Or12d2-205"; transcript_source "ensembl"; transcript_biotype "protein_coding"; protein_id "ENSRNOP00000108993"; protein_version "1";
20	ensembl	exon	1251726	1251844	0	+	.	gene_id "ENSRNOG00000082581"; gene_version "1"; transcript_id "ENSRNOT00000158773"; transcript_version "1"; exon_number "3"; gene_name "Or12d2"; gene_source "ensembl"; gene_biotype "protein_coding"; transcript_name "Or12d2-203"; transcript_source "ensembl"; transcript_biotype "protein_coding"; exon_id "ENSRNOE00000798477"; exon_version "1";
20	ensembl	CDS	1251726	1251844	0	+	2	gene_id "ENSRNOG00000082581"; gene_version "1"; transcript_id "ENSRNOT00000158773"; transcript_version "1"; exon_number "3"; gene_name "Or12d2"; gene_source "ensembl"; gene_biotype "protein_coding"; transcript_name "Or12d2-203"; transcript_source "ensembl"; transcript_biotype "protein_coding"; protein_id "ENSRNOP00000106903"; protein_version "1";
20	ensembl	CDS	1253688	1253771	0	+	0	gene_id "ENSRNOG00000082581"; gene_version "1"; transcript_id "ENSRNOT00000163917"; transcript_version "1"; exon_number "3"; gene_name "Or12d2"; gene_source "ensembl"; gene_biotype "protein_coding"; transcript_name "Or12d2-205"; transcript_source "ensembl"; transcript_biotype "protein_coding"; protein_id "ENSRNOP00000108993"; protein_version "1";
20	ensembl	exon	1253688	1254030	0	+	.	gene_id "ENSRNOG00000082581"; gene_version "1"; transcript_id "ENSRNOT00000163917"; transcript_version "1"; exon_number "3"; gene_name "Or12d2"; gene_source "ensembl"; gene_biotype "protein_coding"; transcript_name "Or12d2-205"; transcript_source "ensembl"; transcript_biotype "protein_coding"; exon_id "ENSRNOE00000700873"; exon_version "1";
20	ensembl	stop_codon	1253772	1253774	0	+	0	gene_id "ENSRNOG00000082581"; gene_version "1"; transcript_id "ENSRNOT00000163917"; transcript_version "1"; exon_number "3"; gene_name "Or12d2"; gene_source "ensembl"; gene_biotype "protein_coding"; transcript_name "Or12d2-205"; transcript_source "ensembl"; transcript_biotype "protein_coding";
20	ensembl	three_prime_utr	1253775	1254030	0	+	.	gene_id "ENSRNOG00000082581"; gene_version "1"; transcript_id "ENSRNOT00000163917"; transcript_version "1"; gene_name "Or12d2"; gene_source "ensembl"; gene_biotype "protein_coding"; transcript_name "Or12d2-205"; transcript_source "ensembl"; transcript_biotype "protein_coding";
20	ensembl	five_prime_utr	1264256	1264258	0	+	.	gene_id "ENSRNOG00000082581"; gene_version "1"; transcript_id "ENSRNOT00000108437"; transcript_version "2"; gene_name "Or12d2"; gene_source "ensembl"; gene_biotype "protein_coding"; transcript_name "Or12d2-201"; transcript_source "ensembl"; transcript_biotype "protein_coding";
20	ensembl	CDS	1264256	1265182	0	+	0	gene_id "ENSRNOG00000082581"; gene_version "1"; transcript_id "ENSRNOT00000136316"; transcript_version "1"; exon_number "3"; gene_name "Or12d2"; gene_source "ensembl"; gene_biotype "protein_coding"; transcript_name "Or12d2-202"; transcript_source "ensembl"; transcript_biotype "protein_coding"; protein_id "ENSRNOP00000104242"; protein_version "1"; tag "Ensembl_canonical";
20	ensembl	CDS	1264256	1265182	0	+	0	gene_id "ENSRNOG00000082581"; gene_version "1"; transcript_id "ENSRNOT00000158773"; transcript_version "1"; exon_number "4"; gene_name "Or12d2"; gene_source "ensembl"; gene_biotype "protein_coding"; transcript_name "Or12d2-203"; transcript_source "ensembl"; transcript_biotype "protein_coding"; protein_id "ENSRNOP00000106903"; protein_version "1";
20	ensembl	CDS	1264256	1265182	0	+	0	gene_id "ENSRNOG00000082581"; gene_version "1"; transcript_id "ENSRNOT00000162782"; transcript_version "1"; exon_number "2"; gene_name "Or12d2"; gene_source "ensembl"; gene_biotype "protein_coding"; transcript_name "Or12d2-204"; transcript_source "ensembl"; transcript_biotype "protein_coding"; protein_id "ENSRNOP00000107125"; protein_version "1";
20	ensembl	exon	1264256	1266186	0	+	.	gene_id "ENSRNOG00000082581"; gene_version "1"; transcript_id "ENSRNOT00000136316"; transcript_version "1"; exon_number "3"; gene_name "Or12d2"; gene_source "ensembl"; gene_biotype "protein_coding"; transcript_name "Or12d2-202"; transcript_source "ensembl"; transcript_biotype "protein_coding"; exon_id "ENSRNOE00000790272"; exon_version "1"; tag "Ensembl_canonical";
20	ensembl	exon	1264256	1266186	0	+	.	gene_id "ENSRNOG00000082581"; gene_version "1"; transcript_id "ENSRNOT00000158773"; transcript_version "1"; exon_number "4"; gene_name "Or12d2"; gene_source "ensembl"; gene_biotype "protein_coding"; transcript_name "Or12d2-203"; transcript_source "ensembl"; transcript_biotype "protein_coding"; exon_id "ENSRNOE00000790272"; exon_version "1";
20	ensembl	exon	1264256	1266186	0	+	.	gene_id "ENSRNOG00000082581"; gene_version "1"; transcript_id "ENSRNOT00000162782"; transcript_version "1"; exon_number "2"; gene_name "Or12d2"; gene_source "ensembl"; gene_biotype "protein_coding"; transcript_name "Or12d2-204"; transcript_source "ensembl"; transcript_biotype "protein_coding"; exon_id "ENSRNOE00000790272"; exon_version "1";
20	ensembl	transcript	1264256	1266567	0	+	.	gene_id "ENSRNOG00000082581"; gene_version "1"; transcript_id "ENSRNOT00000108437"; transcript_version "2"; gene_name "Or12d2"; gene_source "ensembl"; gene_biotype "protein_coding"; transcript_name "Or12d2-201"; transcript_source "ensembl"; transcript_biotype "protein_coding";
20	ensembl	exon	1264256	1266567	0	+	.	gene_id "ENSRNOG00000082581"; gene_version "1"; transcript_id "ENSRNOT00000108437"; transcript_version "2"; exon_number "1"; gene_name "Or12d2"; gene_source "ensembl"; gene_biotype "protein_coding"; transcript_name "Or12d2-201"; transcript_source "ensembl"; transcript_biotype "protein_coding"; exon_id "ENSRNOE00000600089"; exon_version "2";
20	ensembl	start_codon	1264259	1264261	0	+	0	gene_id "ENSRNOG00000082581"; gene_version "1"; transcript_id "ENSRNOT00000108437"; transcript_version "2"; exon_number "1"; gene_name "Or12d2"; gene_source "ensembl"; gene_biotype "protein_coding"; transcript_name "Or12d2-201"; transcript_source "ensembl"; transcript_biotype "protein_coding";
20	ensembl	CDS	1264259	1265182	0	+	0	gene_id "ENSRNOG00000082581"; gene_version "1"; transcript_id "ENSRNOT00000108437"; transcript_version "2"; exon_number "1"; gene_name "Or12d2"; gene_source "ensembl"; gene_biotype "protein_coding"; transcript_name "Or12d2-201"; transcript_source "ensembl"; transcript_biotype "protein_coding"; protein_id "ENSRNOP00000097200"; protein_version "1";
20	ensembl	stop_codon	1265183	1265185	0	+	0	gene_id "ENSRNOG00000082581"; gene_version "1"; transcript_id "ENSRNOT00000108437"; transcript_version "2"; exon_number "1"; gene_name "Or12d2"; gene_source "ensembl"; gene_biotype "protein_coding"; transcript_name "Or12d2-201"; transcript_source "ensembl"; transcript_biotype "protein_coding";
20	ensembl	stop_codon	1265183	1265185	0	+	0	gene_id "ENSRNOG00000082581"; gene_version "1"; transcript_id "ENSRNOT00000136316"; transcript_version "1"; exon_number "3"; gene_name "Or12d2"; gene_source "ensembl"; gene_biotype "protein_coding"; transcript_name "Or12d2-202"; transcript_source "ensembl"; transcript_biotype "protein_coding"; tag "Ensembl_canonical";
20	ensembl	stop_codon	1265183	1265185	0	+	0	gene_id "ENSRNOG00000082581"; gene_version "1"; transcript_id "ENSRNOT00000158773"; transcript_version "1"; exon_number "4"; gene_name "Or12d2"; gene_source "ensembl"; gene_biotype "protein_coding"; transcript_name "Or12d2-203"; transcript_source "ensembl"; transcript_biotype "protein_coding";
20	ensembl	stop_codon	1265183	1265185	0	+	0	gene_id "ENSRNOG00000082581"; gene_version "1"; transcript_id "ENSRNOT00000162782"; transcript_version "1"; exon_number "2"; gene_name "Or12d2"; gene_source "ensembl"; gene_biotype "protein_coding"; transcript_name "Or12d2-204"; transcript_source "ensembl"; transcript_biotype "protein_coding";
20	ensembl	three_prime_utr	1265186	1266186	0	+	.	gene_id "ENSRNOG00000082581"; gene_version "1"; transcript_id "ENSRNOT00000136316"; transcript_version "1"; gene_name "Or12d2"; gene_source "ensembl"; gene_biotype "protein_coding"; transcript_name "Or12d2-202"; transcript_source "ensembl"; transcript_biotype "protein_coding"; tag "Ensembl_canonical";
20	ensembl	three_prime_utr	1265186	1266186	0	+	.	gene_id "ENSRNOG00000082581"; gene_version "1"; transcript_id "ENSRNOT00000158773"; transcript_version "1"; gene_name "Or12d2"; gene_source "ensembl"; gene_biotype "protein_coding"; transcript_name "Or12d2-203"; transcript_source "ensembl"; transcript_biotype "protein_coding";
20	ensembl	three_prime_utr	1265186	1266186	0	+	.	gene_id "ENSRNOG00000082581"; gene_version "1"; transcript_id "ENSRNOT00000162782"; transcript_version "1"; gene_name "Or12d2"; gene_source "ensembl"; gene_biotype "protein_coding"; transcript_name "Or12d2-204"; transcript_source "ensembl"; transcript_biotype "protein_coding";
20	ensembl	three_prime_utr	1265186	1266567	0	+	.	gene_id "ENSRNOG00000082581"; gene_version "1"; transcript_id "ENSRNOT00000108437"; transcript_version "2"; gene_name "Or12d2"; gene_source "ensembl"; gene_biotype "protein_coding"; transcript_name "Or12d2-201"; transcript_source "ensembl"; transcript_biotype "protein_coding";
20	sraer114_es	exon	1268419	1268558	0.010775365221951	+	.	gene_id "ENSRNOG00000082581"; transcript_id "ENSRNOG00000082581_tx_7"; exon_id "20_1268419_1268558_+"; exonnum "1"; txlen "639";
20	sraer114_mid	exon	1274158	1274296	0.010775365221951	+	.	gene_id "ENSRNOG00000082581"; transcript_id "ENSRNOG00000082581_tx_7"; exon_id "20_1274158_1274296_+"; exonnum "2"; txlen "639";
20	sraer114_mid	exon	1276522	1276609	0.010775365221951	+	.	gene_id "ENSRNOG00000082581"; transcript_id "ENSRNOG00000082581_tx_7"; exon_id "20_1276522_1276609_+"; exonnum "3"; txlen "639";
20	ensembl	start_codon	1279401	1279403	0	+	0	gene_id "ENSRNOG00000087078"; gene_version "1"; transcript_id "ENSRNOT00000072824"; transcript_version "5"; exon_number "1"; gene_name "Or12d2b"; gene_source "ensembl"; gene_biotype "protein_coding"; transcript_name "Or12d2b-201"; transcript_source "ensembl"; transcript_biotype "protein_coding"; tag "Ensembl_canonical"; projection_parent_transcript "ENSMUST00000214376.2";
20	ensembl	CDS	1279401	1280324	0	+	0	gene_id "ENSRNOG00000087078"; gene_version "1"; transcript_id "ENSRNOT00000072824"; transcript_version "5"; exon_number "1"; gene_name "Or12d2b"; gene_source "ensembl"; gene_biotype "protein_coding"; transcript_name "Or12d2b-201"; transcript_source "ensembl"; transcript_biotype "protein_coding"; protein_id "ENSRNOP00000067856"; protein_version "3"; tag "Ensembl_canonical"; projection_parent_transcript "ENSMUST00000214376.2";
20	ensembl	gene	1279401	1280327	0	+	.	gene_id "ENSRNOG00000087078"; gene_version "1"; gene_name "Or12d2b"; gene_source "ensembl"; gene_biotype "protein_coding";
20	ensembl	transcript	1279401	1280327	0	+	.	gene_id "ENSRNOG00000087078"; gene_version "1"; transcript_id "ENSRNOT00000072824"; transcript_version "5"; gene_name "Or12d2b"; gene_source "ensembl"; gene_biotype "protein_coding"; transcript_name "Or12d2b-201"; transcript_source "ensembl"; transcript_biotype "protein_coding"; tag "Ensembl_canonical"; projection_parent_transcript "ENSMUST00000214376.2";
20	ensembl	exon	1279401	1280327	0	+	.	gene_id "ENSRNOG00000087078"; gene_version "1"; transcript_id "ENSRNOT00000072824"; transcript_version "5"; exon_number "1"; gene_name "Or12d2b"; gene_source "ensembl"; gene_biotype "protein_coding"; transcript_name "Or12d2b-201"; transcript_source "ensembl"; transcript_biotype "protein_coding"; exon_id "ENSRNOE00000812396"; exon_version "1"; tag "Ensembl_canonical"; projection_parent_transcript "ENSMUST00000214376.2";
20	ensembl	stop_codon	1280325	1280327	0	+	0	gene_id "ENSRNOG00000087078"; gene_version "1"; transcript_id "ENSRNOT00000072824"; transcript_version "5"; exon_number "1"; gene_name "Or12d2b"; gene_source "ensembl"; gene_biotype "protein_coding"; transcript_name "Or12d2b-201"; transcript_source "ensembl"; transcript_biotype "protein_coding"; tag "Ensembl_canonical"; projection_parent_transcript "ENSMUST00000214376.2";
20	sraer114_mid	exon	1288492	1288544	0.010775365221951	+	.	gene_id "ENSRNOG00000082581"; transcript_id "ENSRNOG00000082581_tx_7"; exon_id "20_1288492_1288544_+"; exonnum "4"; txlen "639";
20	sraer114_ss	exon	1289189	1289407	0.010775365221951	+	.	gene_id "ENSRNOG00000082581"; transcript_id "ENSRNOG00000082581_tx_7"; exon_id "20_1289189_1289407_+"; exonnum "5"; txlen "639";
20	ensembl	start_codon	1295863	1295865	0	+	0	gene_id "ENSRNOG00000078416"; gene_version "1"; transcript_id "ENSRNOT00000075084"; transcript_version "4"; exon_number "1"; gene_name "Or12d2c"; gene_source "ensembl"; gene_biotype "protein_coding"; transcript_name "Or12d2c-201"; transcript_source "ensembl"; transcript_biotype "protein_coding"; tag "Ensembl_canonical";
20	ensembl	CDS	1295863	1296786	0	+	0	gene_id "ENSRNOG00000078416"; gene_version "1"; transcript_id "ENSRNOT00000075084"; transcript_version "4"; exon_number "1"; gene_name "Or12d2c"; gene_source "ensembl"; gene_biotype "protein_coding"; transcript_name "Or12d2c-201"; transcript_source "ensembl"; transcript_biotype "protein_coding"; protein_id "ENSRNOP00000067374"; protein_version "3"; tag "Ensembl_canonical";
20	ensembl	gene	1295863	1296789	0	+	.	gene_id "ENSRNOG00000078416"; gene_version "1"; gene_name "Or12d2c"; gene_source "ensembl"; gene_biotype "protein_coding";
20	ensembl	transcript	1295863	1296789	0	+	.	gene_id "ENSRNOG00000078416"; gene_version "1"; transcript_id "ENSRNOT00000075084"; transcript_version "4"; gene_name "Or12d2c"; gene_source "ensembl"; gene_biotype "protein_coding"; transcript_name "Or12d2c-201"; transcript_source "ensembl"; transcript_biotype "protein_coding"; tag "Ensembl_canonical";
20	ensembl	exon	1295863	1296789	0	+	.	gene_id "ENSRNOG00000078416"; gene_version "1"; transcript_id "ENSRNOT00000075084"; transcript_version "4"; exon_number "1"; gene_name "Or12d2c"; gene_source "ensembl"; gene_biotype "protein_coding"; transcript_name "Or12d2c-201"; transcript_source "ensembl"; transcript_biotype "protein_coding"; exon_id "ENSRNOE00000465003"; exon_version "3"; tag "Ensembl_canonical";
20	ensembl	stop_codon	1296787	1296789	0	+	0	gene_id "ENSRNOG00000078416"; gene_version "1"; transcript_id "ENSRNOT00000075084"; transcript_version "4"; exon_number "1"; gene_name "Or12d2c"; gene_source "ensembl"; gene_biotype "protein_coding"; transcript_name "Or12d2c-201"; transcript_source "ensembl"; transcript_biotype "protein_coding"; tag "Ensembl_canonical";
20	ensembl	CDS	1301855	1302778	0	+	0	gene_id "ENSRNOG00000065286"; gene_version "2"; transcript_id "ENSRNOT00000041883"; transcript_version "3"; exon_number "1"; gene_name "Or12d14"; gene_source "ensembl"; gene_biotype "protein_coding"; transcript_name "Or12d14-201"; transcript_source "ensembl"; transcript_biotype "protein_coding"; protein_id "ENSRNOP00000040084"; protein_version "3"; tag "Ensembl_canonical";
20	ensembl	gene	1301855	1302781	0	+	.	gene_id "ENSRNOG00000065286"; gene_version "2"; gene_name "Or12d14"; gene_source "ensembl"; gene_biotype "protein_coding";
20	ensembl	transcript	1301855	1302781	0	+	.	gene_id "ENSRNOG00000065286"; gene_version "2"; transcript_id "ENSRNOT00000041883"; transcript_version "3"; gene_name "Or12d14"; gene_source "ensembl"; gene_biotype "protein_coding"; transcript_name "Or12d14-201"; transcript_source "ensembl"; transcript_biotype "protein_coding"; tag "Ensembl_canonical";
20	ensembl	exon	1301855	1302781	0	+	.	gene_id "ENSRNOG00000065286"; gene_version "2"; transcript_id "ENSRNOT00000041883"; transcript_version "3"; exon_number "1"; gene_name "Or12d14"; gene_source "ensembl"; gene_biotype "protein_coding"; transcript_name "Or12d14-201"; transcript_source "ensembl"; transcript_biotype "protein_coding"; exon_id "ENSRNOE00000308546"; exon_version "3"; tag "Ensembl_canonical";
20	ensembl	stop_codon	1302779	1302781	0	+	0	gene_id "ENSRNOG00000065286"; gene_version "2"; transcript_id "ENSRNOT00000041883"; transcript_version "3"; exon_number "1"; gene_name "Or12d14"; gene_source "ensembl"; gene_biotype "protein_coding"; transcript_name "Or12d14-201"; transcript_source "ensembl"; transcript_biotype "protein_coding"; tag "Ensembl_canonical";
20	ensembl	start_codon	1323720	1323722	0	+	0	gene_id "ENSRNOG00000071455"; gene_version "1"; transcript_id "ENSRNOT00000120856"; transcript_version "2"; exon_number "1"; gene_name "Or1o2e"; gene_source "ensembl"; gene_biotype "protein_coding"; transcript_name "Or1o2e-201"; transcript_source "ensembl"; transcript_biotype "protein_coding"; tag "Ensembl_canonical";
20	ensembl	CDS	1323720	1324646	0	+	0	gene_id "ENSRNOG00000071455"; gene_version "1"; transcript_id "ENSRNOT00000120856"; transcript_version "2"; exon_number "1"; gene_name "Or1o2e"; gene_source "ensembl"; gene_biotype "protein_coding"; transcript_name "Or1o2e-201"; transcript_source "ensembl"; transcript_biotype "protein_coding"; protein_id "ENSRNOP00000098468"; protein_version "2"; tag "Ensembl_canonical";
20	ensembl	gene	1323720	1324649	0	+	.	gene_id "ENSRNOG00000071455"; gene_version "1"; gene_name "Or1o2e"; gene_source "ensembl"; gene_biotype "protein_coding";
20	ensembl	transcript	1323720	1324649	0	+	.	gene_id "ENSRNOG00000071455"; gene_version "1"; transcript_id "ENSRNOT00000120856"; transcript_version "2"; gene_name "Or1o2e"; gene_source "ensembl"; gene_biotype "protein_coding"; transcript_name "Or1o2e-201"; transcript_source "ensembl"; transcript_biotype "protein_coding"; tag "Ensembl_canonical";
20	ensembl	exon	1323720	1324649	0	+	.	gene_id "ENSRNOG00000071455"; gene_version "1"; transcript_id "ENSRNOT00000120856"; transcript_version "2"; exon_number "1"; gene_name "Or1o2e"; gene_source "ensembl"; gene_biotype "protein_coding"; transcript_name "Or1o2e-201"; transcript_source "ensembl"; transcript_biotype "protein_coding"; exon_id "ENSRNOE00000486611"; exon_version "4"; tag "Ensembl_canonical";
20	ensembl	stop_codon	1324647	1324649	0	+	0	gene_id "ENSRNOG00000071455"; gene_version "1"; transcript_id "ENSRNOT00000120856"; transcript_version "2"; exon_number "1"; gene_name "Or1o2e"; gene_source "ensembl"; gene_biotype "protein_coding"; transcript_name "Or1o2e-201"; transcript_source "ensembl"; transcript_biotype "protein_coding"; tag "Ensembl_canonical";
20	ensembl	start_codon	1340451	1340453	0	+	0	gene_id "ENSRNOG00000072343"; gene_version "1"; transcript_id "ENSRNOT00000120859"; transcript_version "2"; exon_number "1"; gene_source "ensembl"; gene_biotype "protein_coding"; transcript_source "ensembl"; transcript_biotype "protein_coding"; tag "Ensembl_canonical";
20	ensembl	gene	1340451	1341347	0	+	.	gene_id "ENSRNOG00000072343"; gene_version "1"; gene_source "ensembl"; gene_biotype "protein_coding";
20	ensembl	transcript	1340451	1341347	0	+	.	gene_id "ENSRNOG00000072343"; gene_version "1"; transcript_id "ENSRNOT00000120859"; transcript_version "2"; gene_source "ensembl"; gene_biotype "protein_coding"; transcript_source "ensembl"; transcript_biotype "protein_coding"; tag "Ensembl_canonical";
20	ensembl	exon	1340451	1341347	0	+	.	gene_id "ENSRNOG00000072343"; gene_version "1"; transcript_id "ENSRNOT00000120859"; transcript_version "2"; exon_number "1"; gene_source "ensembl"; gene_biotype "protein_coding"; transcript_source "ensembl"; transcript_biotype "protein_coding"; exon_id "ENSRNOE00000606233"; exon_version "3"; tag "Ensembl_canonical";
20	ensembl	CDS	1340451	1341347	0	+	0	gene_id "ENSRNOG00000072343"; gene_version "1"; transcript_id "ENSRNOT00000120859"; transcript_version "2"; exon_number "1"; gene_source "ensembl"; gene_biotype "protein_coding"; transcript_source "ensembl"; transcript_biotype "protein_coding"; protein_id "ENSRNOP00000098471"; protein_version "2"; tag "Ensembl_canonical";
20	ensembl	CDS	1352627	1353556	0	+	0	gene_id "ENSRNOG00000075175"; gene_version "1"; transcript_id "ENSRNOT00000105836"; transcript_version "2"; exon_number "1"; gene_name "Or1o2"; gene_source "ensembl"; gene_biotype "protein_coding"; transcript_name "Or1o2-201"; transcript_source "ensembl"; transcript_biotype "protein_coding"; protein_id "ENSRNOP00000087962"; protein_version "2"; tag "Ensembl_canonical"; projection_parent_transcript "ENSMUST00000213328.2";
20	ensembl	gene	1352627	1353559	0	+	.	gene_id "ENSRNOG00000075175"; gene_version "1"; gene_name "Or1o2"; gene_source "ensembl"; gene_biotype "protein_coding";
20	ensembl	transcript	1352627	1353559	0	+	.	gene_id "ENSRNOG00000075175"; gene_version "1"; transcript_id "ENSRNOT00000105836"; transcript_version "2"; gene_name "Or1o2"; gene_source "ensembl"; gene_biotype "protein_coding"; transcript_name "Or1o2-201"; transcript_source "ensembl"; transcript_biotype "protein_coding"; tag "Ensembl_canonical"; projection_parent_transcript "ENSMUST00000213328.2";
20	ensembl	exon	1352627	1353559	0	+	.	gene_id "ENSRNOG00000075175"; gene_version "1"; transcript_id "ENSRNOT00000105836"; transcript_version "2"; exon_number "1"; gene_name "Or1o2"; gene_source "ensembl"; gene_biotype "protein_coding"; transcript_name "Or1o2-201"; transcript_source "ensembl"; transcript_biotype "protein_coding"; exon_id "ENSRNOE00000593918"; exon_version "2"; tag "Ensembl_canonical"; projection_parent_transcript "ENSMUST00000213328.2";
20	ensembl	stop_codon	1353557	1353559	0	+	0	gene_id "ENSRNOG00000075175"; gene_version "1"; transcript_id "ENSRNOT00000105836"; transcript_version "2"; exon_number "1"; gene_name "Or1o2"; gene_source "ensembl"; gene_biotype "protein_coding"; transcript_name "Or1o2-201"; transcript_source "ensembl"; transcript_biotype "protein_coding"; tag "Ensembl_canonical"; projection_parent_transcript "ENSMUST00000213328.2";
20	ensembl	start_codon	1375847	1375849	0	+	0	gene_id "ENSRNOG00000029420"; gene_version "7"; transcript_id "ENSRNOT00000044570"; transcript_version "6"; exon_number "1"; gene_name "Or10c1"; gene_source "ensembl"; gene_biotype "protein_coding"; transcript_name "Or10c1-201"; transcript_source "ensembl"; transcript_biotype "protein_coding"; tag "Ensembl_canonical"; projection_parent_transcript "ENSMUST00000216318.2";
20	ensembl	CDS	1375847	1376782	0	+	0	gene_id "ENSRNOG00000029420"; gene_version "7"; transcript_id "ENSRNOT00000044570"; transcript_version "6"; exon_number "1"; gene_name "Or10c1"; gene_source "ensembl"; gene_biotype "protein_coding"; transcript_name "Or10c1-201"; transcript_source "ensembl"; transcript_biotype "protein_coding"; protein_id "ENSRNOP00000042817"; protein_version "3"; tag "Ensembl_canonical"; projection_parent_transcript "ENSMUST00000216318.2";
20	ensembl	gene	1375847	1376785	0	+	.	gene_id "ENSRNOG00000029420"; gene_version "7"; gene_name "Or10c1"; gene_source "ensembl"; gene_biotype "protein_coding";
20	ensembl	transcript	1375847	1376785	0	+	.	gene_id "ENSRNOG00000029420"; gene_version "7"; transcript_id "ENSRNOT00000044570"; transcript_version "6"; gene_name "Or10c1"; gene_source "ensembl"; gene_biotype "protein_coding"; transcript_name "Or10c1-201"; transcript_source "ensembl"; transcript_biotype "protein_coding"; tag "Ensembl_canonical"; projection_parent_transcript "ENSMUST00000216318.2";
20	ensembl	exon	1375847	1376785	0	+	.	gene_id "ENSRNOG00000029420"; gene_version "7"; transcript_id "ENSRNOT00000044570"; transcript_version "6"; exon_number "1"; gene_name "Or10c1"; gene_source "ensembl"; gene_biotype "protein_coding"; transcript_name "Or10c1-201"; transcript_source "ensembl"; transcript_biotype "protein_coding"; exon_id "ENSRNOE00000669551"; exon_version "2"; tag "Ensembl_canonical"; projection_parent_transcript "ENSMUST00000216318.2";
20	ensembl	stop_codon	1376783	1376785	0	+	0	gene_id "ENSRNOG00000029420"; gene_version "7"; transcript_id "ENSRNOT00000044570"; transcript_version "6"; exon_number "1"; gene_name "Or10c1"; gene_source "ensembl"; gene_biotype "protein_coding"; transcript_name "Or10c1-201"; transcript_source "ensembl"; transcript_biotype "protein_coding"; tag "Ensembl_canonical"; projection_parent_transcript "ENSMUST00000216318.2";
20	ensembl	start_codon	1385854	1385856	0	+	0	gene_id "ENSRNOG00000084481"; gene_version "1"; transcript_id "ENSRNOT00000130231"; transcript_version "1"; exon_number "1"; gene_name "Or2i1"; gene_source "ensembl"; gene_biotype "protein_coding"; transcript_name "Or2i1-201"; transcript_source "ensembl"; transcript_biotype "protein_coding"; tag "Ensembl_canonical"; projection_parent_transcript "ENSMUST00000222190.2";
20	ensembl	exon	1385854	1385859	0	+	.	gene_id "ENSRNOG00000084481"; gene_version "1"; transcript_id "ENSRNOT00000130231"; transcript_version "1"; exon_number "1"; gene_name "Or2i1"; gene_source "ensembl"; gene_biotype "protein_coding"; transcript_name "Or2i1-201"; transcript_source "ensembl"; transcript_biotype "protein_coding"; exon_id "ENSRNOE00000813705"; exon_version "1"; tag "Ensembl_canonical"; projection_parent_transcript "ENSMUST00000222190.2";
20	ensembl	CDS	1385854	1385859	0	+	0	gene_id "ENSRNOG00000084481"; gene_version "1"; transcript_id "ENSRNOT00000130231"; transcript_version "1"; exon_number "1"; gene_name "Or2i1"; gene_source "ensembl"; gene_biotype "protein_coding"; transcript_name "Or2i1-201"; transcript_source "ensembl"; transcript_biotype "protein_coding"; protein_id "ENSRNOP00000105198"; protein_version "1"; tag "Ensembl_canonical"; projection_parent_transcript "ENSMUST00000222190.2";
20	ensembl	gene	1385854	1389867	0	+	.	gene_id "ENSRNOG00000084481"; gene_version "1"; gene_name "Or2i1"; gene_source "ensembl"; gene_biotype "protein_coding";
20	ensembl	transcript	1385854	1389867	0	+	.	gene_id "ENSRNOG00000084481"; gene_version "1"; transcript_id "ENSRNOT00000130231"; transcript_version "1"; gene_name "Or2i1"; gene_source "ensembl"; gene_biotype "protein_coding"; transcript_name "Or2i1-201"; transcript_source "ensembl"; transcript_biotype "protein_coding"; tag "Ensembl_canonical"; projection_parent_transcript "ENSMUST00000222190.2";
20	ensembl	CDS	1388938	1389864	0	+	0	gene_id "ENSRNOG00000084481"; gene_version "1"; transcript_id "ENSRNOT00000130231"; transcript_version "1"; exon_number "2"; gene_name "Or2i1"; gene_source "ensembl"; gene_biotype "protein_coding"; transcript_name "Or2i1-201"; transcript_source "ensembl"; transcript_biotype "protein_coding"; protein_id "ENSRNOP00000105198"; protein_version "1"; tag "Ensembl_canonical"; projection_parent_transcript "ENSMUST00000222190.2";
20	ensembl	exon	1388938	1389867	0	+	.	gene_id "ENSRNOG00000084481"; gene_version "1"; transcript_id "ENSRNOT00000130231"; transcript_version "1"; exon_number "2"; gene_name "Or2i1"; gene_source "ensembl"; gene_biotype "protein_coding"; transcript_name "Or2i1-201"; transcript_source "ensembl"; transcript_biotype "protein_coding"; exon_id "ENSRNOE00000819873"; exon_version "1"; tag "Ensembl_canonical"; projection_parent_transcript "ENSMUST00000222190.2";
20	sraer114_es	exon	1389400	1389870	0.0115448471767564	+	.	gene_id "ENSRNOG00000084481"; transcript_id "ENSRNOG00000084481_tx_1"; exon_id "20_1389400_1389870_+"; exonnum "1"; txlen "1414";
20	ensembl	stop_codon	1389865	1389867	0	+	0	gene_id "ENSRNOG00000084481"; gene_version "1"; transcript_id "ENSRNOT00000130231"; transcript_version "1"; exon_number "2"; gene_name "Or2i1"; gene_source "ensembl"; gene_biotype "protein_coding"; transcript_name "Or2i1-201"; transcript_source "ensembl"; transcript_biotype "protein_coding"; tag "Ensembl_canonical"; projection_parent_transcript "ENSMUST00000222190.2";
20	sraer114_mid	exon	1396993	1397381	0.0115448471767564	+	.	gene_id "ENSRNOG00000084481"; transcript_id "ENSRNOG00000084481_tx_1"; exon_id "20_1396993_1397381_+"; exonnum "2"; txlen "1414";
20	sraer114_ss	exon	1398262	1398815	0.0115448471767564	+	.	gene_id "ENSRNOG00000084481"; transcript_id "ENSRNOG00000084481_tx_1"; exon_id "20_1398262_1398815_+"; exonnum "3"; txlen "1414";
20	ensembl	start_codon	1404211	1404213	0	+	0	gene_id "ENSRNOG00000085017"; gene_version "1"; transcript_id "ENSRNOT00000136570"; transcript_version "1"; exon_number "1"; gene_name "Or2h2c"; gene_source "ensembl"; gene_biotype "protein_coding"; transcript_name "Or2h2c-201"; transcript_source "ensembl"; transcript_biotype "protein_coding"; tag "Ensembl_canonical";
20	ensembl	CDS	1404211	1405146	0	+	0	gene_id "ENSRNOG00000085017"; gene_version "1"; transcript_id "ENSRNOT00000136570"; transcript_version "1"; exon_number "1"; gene_name "Or2h2c"; gene_source "ensembl"; gene_biotype "protein_coding"; transcript_name "Or2h2c-201"; transcript_source "ensembl"; transcript_biotype "protein_coding"; protein_id "ENSRNOP00000099212"; protein_version "1"; tag "Ensembl_canonical";
20	ensembl	gene	1404211	1405149	0	+	.	gene_id "ENSRNOG00000085017"; gene_version "1"; gene_name "Or2h2c"; gene_source "ensembl"; gene_biotype "protein_coding";
20	ensembl	transcript	1404211	1405149	0	+	.	gene_id "ENSRNOG00000085017"; gene_version "1"; transcript_id "ENSRNOT00000136570"; transcript_version "1"; gene_name "Or2h2c"; gene_source "ensembl"; gene_biotype "protein_coding"; transcript_name "Or2h2c-201"; transcript_source "ensembl"; transcript_biotype "protein_coding"; tag "Ensembl_canonical";
20	ensembl	exon	1404211	1405149	0	+	.	gene_id "ENSRNOG00000085017"; gene_version "1"; transcript_id "ENSRNOT00000136570"; transcript_version "1"; exon_number "1"; gene_name "Or2h2c"; gene_source "ensembl"; gene_biotype "protein_coding"; transcript_name "Or2h2c-201"; transcript_source "ensembl"; transcript_biotype "protein_coding"; exon_id "ENSRNOE00000686507"; exon_version "1"; tag "Ensembl_canonical";
20	ensembl	stop_codon	1405147	1405149	0	+	0	gene_id "ENSRNOG00000085017"; gene_version "1"; transcript_id "ENSRNOT00000136570"; transcript_version "1"; exon_number "1"; gene_name "Or2h2c"; gene_source "ensembl"; gene_biotype "protein_coding"; transcript_name "Or2h2c-201"; transcript_source "ensembl"; transcript_biotype "protein_coding"; tag "Ensembl_canonical";
20	ensembl	exon	1413129	1413301	0	+	.	gene_id "ENSRNOG00000088614"; gene_version "1"; transcript_id "ENSRNOT00000129244"; transcript_version "1"; exon_number "1"; gene_source "ensembl"; gene_biotype "protein_coding"; transcript_source "ensembl"; transcript_biotype "protein_coding"; exon_id "ENSRNOE00000772121"; exon_version "1"; tag "Ensembl_canonical";
20	ensembl	CDS	1413129	1413301	0	+	0	gene_id "ENSRNOG00000088614"; gene_version "1"; transcript_id "ENSRNOT00000129244"; transcript_version "1"; exon_number "1"; gene_source "ensembl"; gene_biotype "protein_coding"; transcript_source "ensembl"; transcript_biotype "protein_coding"; protein_id "ENSRNOP00000109428"; protein_version "1"; tag "Ensembl_canonical";
20	ensembl	gene	1413129	1414096	0	+	.	gene_id "ENSRNOG00000088614"; gene_version "1"; gene_source "ensembl"; gene_biotype "protein_coding";
20	ensembl	transcript	1413129	1414096	0	+	.	gene_id "ENSRNOG00000088614"; gene_version "1"; transcript_id "ENSRNOT00000129244"; transcript_version "1"; gene_source "ensembl"; gene_biotype "protein_coding"; transcript_source "ensembl"; transcript_biotype "protein_coding"; tag "Ensembl_canonical";
20	sraer114_es	exon	1413463	1414109	8.48568139906878	+	.	gene_id "ENSRNOG00000085582"; transcript_id "ENSRNOG00000085582_tx_1"; exon_id "20_1413463_1414109_+"; exonnum "1"; txlen "1448";
20	sraer114_es	exon	1413463	1414109	7.71645492876296	+	.	gene_id "ENSRNOG00000085582"; transcript_id "ENSRNOG00000085582_tx_2"; exon_id "20_1413463_1414109_+"; exonnum "1"; txlen "1403";
20	sraer114_es	exon	1413463	1414109	2.15313973217173	+	.	gene_id "ENSRNOG00000085582"; transcript_id "ENSRNOG00000085582_tx_3"; exon_id "20_1413463_1414109_+"; exonnum "1"; txlen "1515";
20	sraer114_es	exon	1413463	1414109	1.98646773581062	+	.	gene_id "ENSRNOG00000085582"; transcript_id "ENSRNOG00000085582_tx_4"; exon_id "20_1413463_1414109_+"; exonnum "1"; txlen "1560";
20	sraer114_es	exon	1413463	1414109	1.25759095783083	+	.	gene_id "ENSRNOG00000085582"; transcript_id "ENSRNOG00000085582_tx_5"; exon_id "20_1413463_1414109_+"; exonnum "1"; txlen "1640";
20	sraer114_es	exon	1413463	1414109	0.726919406282819	+	.	gene_id "ENSRNOG00000085582"; transcript_id "ENSRNOG00000085582_tx_6"; exon_id "20_1413463_1414109_+"; exonnum "1"; txlen "1752";
20	sraer114_es	exon	1413463	1414109	0.107834921233396	+	.	gene_id "ENSRNOG00000085582"; transcript_id "ENSRNOG00000085582_tx_7"; exon_id "20_1413463_1414109_+"; exonnum "1"; txlen "1603";
20	ensembl	CDS	1413628	1414093	0	+	1	gene_id "ENSRNOG00000088614"; gene_version "1"; transcript_id "ENSRNOT00000129244"; transcript_version "1"; exon_number "2"; gene_source "ensembl"; gene_biotype "protein_coding"; transcript_source "ensembl"; transcript_biotype "protein_coding"; protein_id "ENSRNOP00000109428"; protein_version "1"; tag "Ensembl_canonical";
20	ensembl	exon	1413628	1414096	0	+	.	gene_id "ENSRNOG00000088614"; gene_version "1"; transcript_id "ENSRNOT00000129244"; transcript_version "1"; exon_number "2"; gene_source "ensembl"; gene_biotype "protein_coding"; transcript_source "ensembl"; transcript_biotype "protein_coding"; exon_id "ENSRNOE00000669953"; exon_version "2"; tag "Ensembl_canonical";
20	ensembl	stop_codon	1414094	1414096	0	+	0	gene_id "ENSRNOG00000088614"; gene_version "1"; transcript_id "ENSRNOT00000129244"; transcript_version "1"; exon_number "2"; gene_source "ensembl"; gene_biotype "protein_coding"; transcript_source "ensembl"; transcript_biotype "protein_coding"; tag "Ensembl_canonical";
20	sraer114_mid	exon	1415602	1415713	2.15313973217173	+	.	gene_id "ENSRNOG00000085582"; transcript_id "ENSRNOG00000085582_tx_3"; exon_id "20_1415602_1415713_+"; exonnum "2"; txlen "1515";
20	sraer114_mid	exon	1415602	1415713	1.98646773581062	+	.	gene_id "ENSRNOG00000085582"; transcript_id "ENSRNOG00000085582_tx_4"; exon_id "20_1415602_1415713_+"; exonnum "2"; txlen "1560";
20	sraer114_mid	exon	1415602	1415713	0.726919406282819	+	.	gene_id "ENSRNOG00000085582"; transcript_id "ENSRNOG00000085582_tx_6"; exon_id "20_1415602_1415713_+"; exonnum "2"; txlen "1752";
20	sraer114_mid	exon	1415602	1415713	0.107834921233396	+	.	gene_id "ENSRNOG00000085582"; transcript_id "ENSRNOG00000085582_tx_7"; exon_id "20_1415602_1415713_+"; exonnum "2"; txlen "1603";
20	sraer114_mid	exon	1416792	1416860	8.48568139906878	+	.	gene_id "ENSRNOG00000085582"; transcript_id "ENSRNOG00000085582_tx_1"; exon_id "20_1416792_1416860_+"; exonnum "2"; txlen "1448";
20	sraer114_mid	exon	1416792	1416860	7.71645492876296	+	.	gene_id "ENSRNOG00000085582"; transcript_id "ENSRNOG00000085582_tx_2"; exon_id "20_1416792_1416860_+"; exonnum "2"; txlen "1403";
20	sraer114_mid	exon	1416792	1416860	2.15313973217173	+	.	gene_id "ENSRNOG00000085582"; transcript_id "ENSRNOG00000085582_tx_3"; exon_id "20_1416792_1416860_+"; exonnum "3"; txlen "1515";
20	sraer114_mid	exon	1416792	1416860	1.98646773581062	+	.	gene_id "ENSRNOG00000085582"; transcript_id "ENSRNOG00000085582_tx_4"; exon_id "20_1416792_1416860_+"; exonnum "3"; txlen "1560";
20	sraer114_mid	exon	1416792	1416860	1.25759095783083	+	.	gene_id "ENSRNOG00000085582"; transcript_id "ENSRNOG00000085582_tx_5"; exon_id "20_1416792_1416860_+"; exonnum "2"; txlen "1640";
20	sraer114_mid	exon	1416792	1416860	0.726919406282819	+	.	gene_id "ENSRNOG00000085582"; transcript_id "ENSRNOG00000085582_tx_6"; exon_id "20_1416792_1416860_+"; exonnum "3"; txlen "1752";
20	sraer114_mid	exon	1416792	1416860	0.107834921233396	+	.	gene_id "ENSRNOG00000085582"; transcript_id "ENSRNOG00000085582_tx_7"; exon_id "20_1416792_1416860_+"; exonnum "3"; txlen "1603";
20	sraer114_mid	exon	1417024	1417215	1.25759095783083	+	.	gene_id "ENSRNOG00000085582"; transcript_id "ENSRNOG00000085582_tx_5"; exon_id "20_1417024_1417215_+"; exonnum "3"; txlen "1640";
20	sraer114_mid	exon	1417024	1417215	0.726919406282819	+	.	gene_id "ENSRNOG00000085582"; transcript_id "ENSRNOG00000085582_tx_6"; exon_id "20_1417024_1417215_+"; exonnum "4"; txlen "1752";
20	sraer114_mid	exon	1417173	1417215	0.107834921233396	+	.	gene_id "ENSRNOG00000085582"; transcript_id "ENSRNOG00000085582_tx_7"; exon_id "20_1417173_1417215_+"; exonnum "4"; txlen "1603";
20	sraer114_mid	exon	1418536	1418580	8.48568139906878	+	.	gene_id "ENSRNOG00000085582"; transcript_id "ENSRNOG00000085582_tx_1"; exon_id "20_1418536_1418580_+"; exonnum "3"; txlen "1448";
20	sraer114_mid	exon	1418536	1418580	1.98646773581062	+	.	gene_id "ENSRNOG00000085582"; transcript_id "ENSRNOG00000085582_tx_4"; exon_id "20_1418536_1418580_+"; exonnum "4"; txlen "1560";
20	sraer114_mid	exon	1418536	1418580	1.25759095783083	+	.	gene_id "ENSRNOG00000085582"; transcript_id "ENSRNOG00000085582_tx_5"; exon_id "20_1418536_1418580_+"; exonnum "4"; txlen "1640";
20	sraer114_mid	exon	1418536	1418580	0.726919406282819	+	.	gene_id "ENSRNOG00000085582"; transcript_id "ENSRNOG00000085582_tx_6"; exon_id "20_1418536_1418580_+"; exonnum "5"; txlen "1752";
20	sraer114_mid	exon	1418536	1418580	0.107834921233396	+	.	gene_id "ENSRNOG00000085582"; transcript_id "ENSRNOG00000085582_tx_7"; exon_id "20_1418536_1418580_+"; exonnum "5"; txlen "1603";
20	sraer114_ss	exon	1419974	1420660	8.48568139906878	+	.	gene_id "ENSRNOG00000085582"; transcript_id "ENSRNOG00000085582_tx_1"; exon_id "20_1419974_1420660_+"; exonnum "4"; txlen "1448";
20	sraer114_ss	exon	1419974	1420660	7.71645492876296	+	.	gene_id "ENSRNOG00000085582"; transcript_id "ENSRNOG00000085582_tx_2"; exon_id "20_1419974_1420660_+"; exonnum "3"; txlen "1403";
20	sraer114_ss	exon	1419974	1420660	2.15313973217173	+	.	gene_id "ENSRNOG00000085582"; transcript_id "ENSRNOG00000085582_tx_3"; exon_id "20_1419974_1420660_+"; exonnum "4"; txlen "1515";
20	sraer114_ss	exon	1419974	1420660	1.98646773581062	+	.	gene_id "ENSRNOG00000085582"; transcript_id "ENSRNOG00000085582_tx_4"; exon_id "20_1419974_1420660_+"; exonnum "5"; txlen "1560";
20	sraer114_ss	exon	1419974	1420660	1.25759095783083	+	.	gene_id "ENSRNOG00000085582"; transcript_id "ENSRNOG00000085582_tx_5"; exon_id "20_1419974_1420660_+"; exonnum "5"; txlen "1640";
20	sraer114_ss	exon	1419974	1420660	0.726919406282819	+	.	gene_id "ENSRNOG00000085582"; transcript_id "ENSRNOG00000085582_tx_6"; exon_id "20_1419974_1420660_+"; exonnum "6"; txlen "1752";
20	sraer114_ss	exon	1419974	1420660	0.107834921233396	+	.	gene_id "ENSRNOG00000085582"; transcript_id "ENSRNOG00000085582_tx_7"; exon_id "20_1419974_1420660_+"; exonnum "6"; txlen "1603";
20	ensembl	exon	1420250	1420798	0	+	.	gene_id "ENSRNOG00000085582"; gene_version "1"; transcript_id "ENSRNOT00000124353"; transcript_version "1"; exon_number "1"; gene_source "ensembl"; gene_biotype "pseudogene"; transcript_source "ensembl"; transcript_biotype "pseudogene"; exon_id "ENSRNOE00000712461"; exon_version "1"; tag "Ensembl_canonical";
20	ensembl	gene	1420250	1421188	0	+	.	gene_id "ENSRNOG00000085582"; gene_version "1"; gene_source "ensembl"; gene_biotype "pseudogene";
20	ensembl	transcript	1420250	1421188	0	+	.	gene_id "ENSRNOG00000085582"; gene_version "1"; transcript_id "ENSRNOT00000124353"; transcript_version "1"; gene_source "ensembl"; gene_biotype "pseudogene"; transcript_source "ensembl"; transcript_biotype "pseudogene"; tag "Ensembl_canonical";
20	ensembl	exon	1420802	1421188	0	+	.	gene_id "ENSRNOG00000085582"; gene_version "1"; transcript_id "ENSRNOT00000124353"; transcript_version "1"; exon_number "2"; gene_source "ensembl"; gene_biotype "pseudogene"; transcript_source "ensembl"; transcript_biotype "pseudogene"; exon_id "ENSRNOE00000775077"; exon_version "1"; tag "Ensembl_canonical";
20	ensembl	start_codon	1445320	1445322	0	+	0	gene_id "ENSRNOG00000084391"; gene_version "1"; transcript_id "ENSRNOT00000172095"; transcript_version "1"; exon_number "1"; gene_name "Or2h1b"; gene_source "ensembl"; gene_biotype "protein_coding"; transcript_name "Or2h1b-201"; transcript_source "ensembl"; transcript_biotype "protein_coding"; tag "Ensembl_canonical"; projection_parent_transcript "ENSMUST00000214994.2";
20	ensembl	CDS	1445320	1446255	0	+	0	gene_id "ENSRNOG00000084391"; gene_version "1"; transcript_id "ENSRNOT00000172095"; transcript_version "1"; exon_number "1"; gene_name "Or2h1b"; gene_source "ensembl"; gene_biotype "protein_coding"; transcript_name "Or2h1b-201"; transcript_source "ensembl"; transcript_biotype "protein_coding"; protein_id "ENSRNOP00000111075"; protein_version "1"; tag "Ensembl_canonical"; projection_parent_transcript "ENSMUST00000214994.2";
20	ensembl	gene	1445320	1446258	0	+	.	gene_id "ENSRNOG00000084391"; gene_version "1"; gene_name "Or2h1b"; gene_source "ensembl"; gene_biotype "protein_coding";
20	ensembl	transcript	1445320	1446258	0	+	.	gene_id "ENSRNOG00000084391"; gene_version "1"; transcript_id "ENSRNOT00000172095"; transcript_version "1"; gene_name "Or2h1b"; gene_source "ensembl"; gene_biotype "protein_coding"; transcript_name "Or2h1b-201"; transcript_source "ensembl"; transcript_biotype "protein_coding"; tag "Ensembl_canonical"; projection_parent_transcript "ENSMUST00000214994.2";
20	ensembl	exon	1445320	1446258	0	+	.	gene_id "ENSRNOG00000084391"; gene_version "1"; transcript_id "ENSRNOT00000172095"; transcript_version "1"; exon_number "1"; gene_name "Or2h1b"; gene_source "ensembl"; gene_biotype "protein_coding"; transcript_name "Or2h1b-201"; transcript_source "ensembl"; transcript_biotype "protein_coding"; exon_id "ENSRNOE00000795723"; exon_version "1"; tag "Ensembl_canonical"; projection_parent_transcript "ENSMUST00000214994.2";
20	ensembl	stop_codon	1446256	1446258	0	+	0	gene_id "ENSRNOG00000084391"; gene_version "1"; transcript_id "ENSRNOT00000172095"; transcript_version "1"; exon_number "1"; gene_name "Or2h1b"; gene_source "ensembl"; gene_biotype "protein_coding"; transcript_name "Or2h1b-201"; transcript_source "ensembl"; transcript_biotype "protein_coding"; tag "Ensembl_canonical"; projection_parent_transcript "ENSMUST00000214994.2";
20	ensembl	start_codon	1451227	1451229	0	+	0	gene_id "ENSRNOG00000081014"; gene_version "1"; transcript_id "ENSRNOT00000102624"; transcript_version "3"; exon_number "1"; gene_name "Or2h1"; gene_source "ensembl"; gene_biotype "protein_coding"; transcript_name "Or2h1-201"; transcript_source "ensembl"; transcript_biotype "protein_coding"; tag "Ensembl_canonical"; projection_parent_transcript "ENSMUST00000216376.2";
20	ensembl	CDS	1451227	1452162	0	+	0	gene_id "ENSRNOG00000081014"; gene_version "1"; transcript_id "ENSRNOT00000102624"; transcript_version "3"; exon_number "1"; gene_name "Or2h1"; gene_source "ensembl"; gene_biotype "protein_coding"; transcript_name "Or2h1-201"; transcript_source "ensembl"; transcript_biotype "protein_coding"; protein_id "ENSRNOP00000091182"; protein_version "1"; tag "Ensembl_canonical"; projection_parent_transcript "ENSMUST00000216376.2";
20	ensembl	gene	1451227	1452165	0	+	.	gene_id "ENSRNOG00000081014"; gene_version "1"; gene_name "Or2h1"; gene_source "ensembl"; gene_biotype "protein_coding";
20	ensembl	transcript	1451227	1452165	0	+	.	gene_id "ENSRNOG00000081014"; gene_version "1"; transcript_id "ENSRNOT00000102624"; transcript_version "3"; gene_name "Or2h1"; gene_source "ensembl"; gene_biotype "protein_coding"; transcript_name "Or2h1-201"; transcript_source "ensembl"; transcript_biotype "protein_coding"; tag "Ensembl_canonical"; projection_parent_transcript "ENSMUST00000216376.2";
20	ensembl	exon	1451227	1452165	0	+	.	gene_id "ENSRNOG00000081014"; gene_version "1"; transcript_id "ENSRNOT00000102624"; transcript_version "3"; exon_number "1"; gene_name "Or2h1"; gene_source "ensembl"; gene_biotype "protein_coding"; transcript_name "Or2h1-201"; transcript_source "ensembl"; transcript_biotype "protein_coding"; exon_id "ENSRNOE00000597364"; exon_version "2"; tag "Ensembl_canonical"; projection_parent_transcript "ENSMUST00000216376.2";
20	ensembl	stop_codon	1452163	1452165	0	+	0	gene_id "ENSRNOG00000081014"; gene_version "1"; transcript_id "ENSRNOT00000102624"; transcript_version "3"; exon_number "1"; gene_name "Or2h1"; gene_source "ensembl"; gene_biotype "protein_coding"; transcript_name "Or2h1-201"; transcript_source "ensembl"; transcript_biotype "protein_coding"; tag "Ensembl_canonical"; projection_parent_transcript "ENSMUST00000216376.2";
20	ensembl	start_codon	1459308	1459310	0	+	0	gene_id "ENSRNOG00000076954"; gene_version "1"; transcript_id "ENSRNOT00000075060"; transcript_version "4"; exon_number "1"; gene_name "Or2h2"; gene_source "ensembl"; gene_biotype "protein_coding"; transcript_name "Or2h2-201"; transcript_source "ensembl"; transcript_biotype "protein_coding"; tag "Ensembl_canonical"; projection_parent_transcript "ENSMUST00000215195.2";
20	ensembl	CDS	1459308	1460237	0	+	0	gene_id "ENSRNOG00000076954"; gene_version "1"; transcript_id "ENSRNOT00000075060"; transcript_version "4"; exon_number "1"; gene_name "Or2h2"; gene_source "ensembl"; gene_biotype "protein_coding"; transcript_name "Or2h2-201"; transcript_source "ensembl"; transcript_biotype "protein_coding"; protein_id "ENSRNOP00000064344"; protein_version "2"; tag "Ensembl_canonical"; projection_parent_transcript "ENSMUST00000215195.2";
20	ensembl	gene	1459308	1460240	0	+	.	gene_id "ENSRNOG00000076954"; gene_version "1"; gene_name "Or2h2"; gene_source "ensembl"; gene_biotype "protein_coding";
20	ensembl	transcript	1459308	1460240	0	+	.	gene_id "ENSRNOG00000076954"; gene_version "1"; transcript_id "ENSRNOT00000075060"; transcript_version "4"; gene_name "Or2h2"; gene_source "ensembl"; gene_biotype "protein_coding"; transcript_name "Or2h2-201"; transcript_source "ensembl"; transcript_biotype "protein_coding"; tag "Ensembl_canonical"; projection_parent_transcript "ENSMUST00000215195.2";
20	ensembl	exon	1459308	1460240	0	+	.	gene_id "ENSRNOG00000076954"; gene_version "1"; transcript_id "ENSRNOT00000075060"; transcript_version "4"; exon_number "1"; gene_name "Or2h2"; gene_source "ensembl"; gene_biotype "protein_coding"; transcript_name "Or2h2-201"; transcript_source "ensembl"; transcript_biotype "protein_coding"; exon_id "ENSRNOE00000492908"; exon_version "3"; tag "Ensembl_canonical"; projection_parent_transcript "ENSMUST00000215195.2";
20	ensembl	stop_codon	1460238	1460240	0	+	0	gene_id "ENSRNOG00000076954"; gene_version "1"; transcript_id "ENSRNOT00000075060"; transcript_version "4"; exon_number "1"; gene_name "Or2h2"; gene_source "ensembl"; gene_biotype "protein_coding"; transcript_name "Or2h2-201"; transcript_source "ensembl"; transcript_biotype "protein_coding"; tag "Ensembl_canonical"; projection_parent_transcript "ENSMUST00000215195.2";
20	ensembl	five_prime_utr	1517506	1517704	0	+	.	gene_id "ENSRNOG00000078049"; gene_version "1"; transcript_id "ENSRNOT00000169610"; transcript_version "1"; gene_source "ensembl"; gene_biotype "protein_coding"; transcript_source "ensembl"; transcript_biotype "protein_coding";
20	ensembl	exon	1517506	1517905	0	+	.	gene_id "ENSRNOG00000078049"; gene_version "1"; transcript_id "ENSRNOT00000169610"; transcript_version "1"; exon_number "1"; gene_source "ensembl"; gene_biotype "protein_coding"; transcript_source "ensembl"; transcript_biotype "protein_coding"; exon_id "ENSRNOE00000695999"; exon_version "1";
20	ensembl	gene	1517506	1528718	0	+	.	gene_id "ENSRNOG00000078049"; gene_version "1"; gene_source "ensembl"; gene_biotype "protein_coding";
20	ensembl	transcript	1517506	1528718	0	+	.	gene_id "ENSRNOG00000078049"; gene_version "1"; transcript_id "ENSRNOT00000169610"; transcript_version "1"; gene_source "ensembl"; gene_biotype "protein_coding"; transcript_source "ensembl"; transcript_biotype "protein_coding";
20	ensembl	start_codon	1517705	1517707	0	+	0	gene_id "ENSRNOG00000078049"; gene_version "1"; transcript_id "ENSRNOT00000169610"; transcript_version "1"; exon_number "1"; gene_source "ensembl"; gene_biotype "protein_coding"; transcript_source "ensembl"; transcript_biotype "protein_coding";
20	ensembl	CDS	1517705	1517905	0	+	0	gene_id "ENSRNOG00000078049"; gene_version "1"; transcript_id "ENSRNOT00000169610"; transcript_version "1"; exon_number "1"; gene_source "ensembl"; gene_biotype "protein_coding"; transcript_source "ensembl"; transcript_biotype "protein_coding"; protein_id "ENSRNOP00000107163"; protein_version "1";
20	ensembl	five_prime_utr	1518478	1518571	0	+	.	gene_id "ENSRNOG00000078049"; gene_version "1"; transcript_id "ENSRNOT00000145430"; transcript_version "1"; gene_source "ensembl"; gene_biotype "protein_coding"; transcript_source "ensembl"; transcript_biotype "protein_coding";
20	ensembl	exon	1518478	1518653	0	+	.	gene_id "ENSRNOG00000078049"; gene_version "1"; transcript_id "ENSRNOT00000145430"; transcript_version "1"; exon_number "1"; gene_source "ensembl"; gene_biotype "protein_coding"; transcript_source "ensembl"; transcript_biotype "protein_coding"; exon_id "ENSRNOE00000006236"; exon_version "3";
20	ensembl	transcript	1518478	1527965	0	+	.	gene_id "ENSRNOG00000078049"; gene_version "1"; transcript_id "ENSRNOT00000145430"; transcript_version "1"; gene_source "ensembl"; gene_biotype "protein_coding"; transcript_source "ensembl"; transcript_biotype "protein_coding";
20	ensembl	five_prime_utr	1518484	1518571	0	+	.	gene_id "ENSRNOG00000078049"; gene_version "1"; transcript_id "ENSRNOT00000164933"; transcript_version "1"; gene_source "ensembl"; gene_biotype "protein_coding"; transcript_source "ensembl"; transcript_biotype "protein_coding"; tag "Ensembl_canonical";
20	ensembl	five_prime_utr	1518484	1518571	0	+	.	gene_id "ENSRNOG00000078049"; gene_version "1"; transcript_id "ENSRNOT00000131044"; transcript_version "1"; gene_source "ensembl"; gene_biotype "protein_coding"; transcript_source "ensembl"; transcript_biotype "protein_coding";
20	ensembl	exon	1518484	1518653	0	+	.	gene_id "ENSRNOG00000078049"; gene_version "1"; transcript_id "ENSRNOT00000164933"; transcript_version "1"; exon_number "1"; gene_source "ensembl"; gene_biotype "protein_coding"; transcript_source "ensembl"; transcript_biotype "protein_coding"; exon_id "ENSRNOE00000734047"; exon_version "1"; tag "Ensembl_canonical";
20	ensembl	exon	1518484	1518653	0	+	.	gene_id "ENSRNOG00000078049"; gene_version "1"; transcript_id "ENSRNOT00000131044"; transcript_version "1"; exon_number "1"; gene_source "ensembl"; gene_biotype "protein_coding"; transcript_source "ensembl"; transcript_biotype "protein_coding"; exon_id "ENSRNOE00000734047"; exon_version "1";
20	ensembl	transcript	1518484	1528417	0	+	.	gene_id "ENSRNOG00000078049"; gene_version "1"; transcript_id "ENSRNOT00000164933"; transcript_version "1"; gene_source "ensembl"; gene_biotype "protein_coding"; transcript_source "ensembl"; transcript_biotype "protein_coding"; tag "Ensembl_canonical";
20	ensembl	transcript	1518484	1528496	0	+	.	gene_id "ENSRNOG00000078049"; gene_version "1"; transcript_id "ENSRNOT00000131044"; transcript_version "1"; gene_source "ensembl"; gene_biotype "protein_coding"; transcript_source "ensembl"; transcript_biotype "protein_coding";
20	ensembl	start_codon	1518572	1518574	0	+	0	gene_id "ENSRNOG00000078049"; gene_version "1"; transcript_id "ENSRNOT00000145430"; transcript_version "1"; exon_number "1"; gene_source "ensembl"; gene_biotype "protein_coding"; transcript_source "ensembl"; transcript_biotype "protein_coding";
20	ensembl	start_codon	1518572	1518574	0	+	0	gene_id "ENSRNOG00000078049"; gene_version "1"; transcript_id "ENSRNOT00000164933"; transcript_version "1"; exon_number "1"; gene_source "ensembl"; gene_biotype "protein_coding"; transcript_source "ensembl"; transcript_biotype "protein_coding"; tag "Ensembl_canonical";
20	ensembl	start_codon	1518572	1518574	0	+	0	gene_id "ENSRNOG00000078049"; gene_version "1"; transcript_id "ENSRNOT00000131044"; transcript_version "1"; exon_number "1"; gene_source "ensembl"; gene_biotype "protein_coding"; transcript_source "ensembl"; transcript_biotype "protein_coding";
20	ensembl	CDS	1518572	1518653	0	+	0	gene_id "ENSRNOG00000078049"; gene_version "1"; transcript_id "ENSRNOT00000145430"; transcript_version "1"; exon_number "1"; gene_source "ensembl"; gene_biotype "protein_coding"; transcript_source "ensembl"; transcript_biotype "protein_coding"; protein_id "ENSRNOP00000100384"; protein_version "1";
20	ensembl	CDS	1518572	1518653	0	+	0	gene_id "ENSRNOG00000078049"; gene_version "1"; transcript_id "ENSRNOT00000164933"; transcript_version "1"; exon_number "1"; gene_source "ensembl"; gene_biotype "protein_coding"; transcript_source "ensembl"; transcript_biotype "protein_coding"; protein_id "ENSRNOP00000111762"; protein_version "1"; tag "Ensembl_canonical";
20	ensembl	CDS	1518572	1518653	0	+	0	gene_id "ENSRNOG00000078049"; gene_version "1"; transcript_id "ENSRNOT00000131044"; transcript_version "1"; exon_number "1"; gene_source "ensembl"; gene_biotype "protein_coding"; transcript_source "ensembl"; transcript_biotype "protein_coding"; protein_id "ENSRNOP00000099464"; protein_version "1";
20	sraer114_es	exon	1519764	1520003	55.9008824446084	+	.	gene_id "ENSRNOG00000078049"; transcript_id "ENSRNOG00000078049_tx_2"; exon_id "20_1519764_1520003_+"; exonnum "1"; txlen "1649";
20	ensembl	start_codon	1520297	1520299	0	+	0	gene_id "ENSRNOG00000078049"; gene_version "1"; transcript_id "ENSRNOT00000135568"; transcript_version "1"; exon_number "1"; gene_source "ensembl"; gene_biotype "protein_coding"; transcript_source "ensembl"; transcript_biotype "protein_coding";
20	ensembl	exon	1520297	1520338	0	+	.	gene_id "ENSRNOG00000078049"; gene_version "1"; transcript_id "ENSRNOT00000135568"; transcript_version "1"; exon_number "1"; gene_source "ensembl"; gene_biotype "protein_coding"; transcript_source "ensembl"; transcript_biotype "protein_coding"; exon_id "ENSRNOE00000705095"; exon_version "1";
20	ensembl	CDS	1520297	1520338	0	+	0	gene_id "ENSRNOG00000078049"; gene_version "1"; transcript_id "ENSRNOT00000135568"; transcript_version "1"; exon_number "1"; gene_source "ensembl"; gene_biotype "protein_coding"; transcript_source "ensembl"; transcript_biotype "protein_coding"; protein_id "ENSRNOP00000100058"; protein_version "1";
20	ensembl	transcript	1520297	1528417	0	+	.	gene_id "ENSRNOG00000078049"; gene_version "1"; transcript_id "ENSRNOT00000135568"; transcript_version "1"; gene_source "ensembl"; gene_biotype "protein_coding"; transcript_source "ensembl"; transcript_biotype "protein_coding";
20	ensembl	exon	1520418	1520765	0	+	.	gene_id "ENSRNOG00000078049"; gene_version "1"; transcript_id "ENSRNOT00000145430"; transcript_version "1"; exon_number "2"; gene_source "ensembl"; gene_biotype "protein_coding"; transcript_source "ensembl"; transcript_biotype "protein_coding"; exon_id "ENSRNOE00000006237"; exon_version "1";
20	ensembl	CDS	1520418	1520765	0	+	2	gene_id "ENSRNOG00000078049"; gene_version "1"; transcript_id "ENSRNOT00000145430"; transcript_version "1"; exon_number "2"; gene_source "ensembl"; gene_biotype "protein_coding"; transcript_source "ensembl"; transcript_biotype "protein_coding"; protein_id "ENSRNOP00000100384"; protein_version "1";
20	ensembl	exon	1520418	1520765	0	+	.	gene_id "ENSRNOG00000078049"; gene_version "1"; transcript_id "ENSRNOT00000164933"; transcript_version "1"; exon_number "2"; gene_source "ensembl"; gene_biotype "protein_coding"; transcript_source "ensembl"; transcript_biotype "protein_coding"; exon_id "ENSRNOE00000006237"; exon_version "1"; tag "Ensembl_canonical";
20	ensembl	CDS	1520418	1520765	0	+	2	gene_id "ENSRNOG00000078049"; gene_version "1"; transcript_id "ENSRNOT00000164933"; transcript_version "1"; exon_number "2"; gene_source "ensembl"; gene_biotype "protein_coding"; transcript_source "ensembl"; transcript_biotype "protein_coding"; protein_id "ENSRNOP00000111762"; protein_version "1"; tag "Ensembl_canonical";
20	ensembl	exon	1520418	1520765	0	+	.	gene_id "ENSRNOG00000078049"; gene_version "1"; transcript_id "ENSRNOT00000131044"; transcript_version "1"; exon_number "2"; gene_source "ensembl"; gene_biotype "protein_coding"; transcript_source "ensembl"; transcript_biotype "protein_coding"; exon_id "ENSRNOE00000006237"; exon_version "1";
20	ensembl	CDS	1520418	1520765	0	+	2	gene_id "ENSRNOG00000078049"; gene_version "1"; transcript_id "ENSRNOT00000131044"; transcript_version "1"; exon_number "2"; gene_source "ensembl"; gene_biotype "protein_coding"; transcript_source "ensembl"; transcript_biotype "protein_coding"; protein_id "ENSRNOP00000099464"; protein_version "1";
20	ENSEMBL114_rn	exon	1520418	1520765	55.9008824446084	+	.	gene_id "ENSRNOG00000078049"; transcript_id "ENSRNOG00000078049_tx_2"; exon_id "20_1520418_1520765_+"; exonnum "2"; txlen "1649";
20	ensembl	exon	1520423	1520765	0	+	.	gene_id "ENSRNOG00000078049"; gene_version "1"; transcript_id "ENSRNOT00000135568"; transcript_version "1"; exon_number "2"; gene_source "ensembl"; gene_biotype "protein_coding"; transcript_source "ensembl"; transcript_biotype "protein_coding"; exon_id "ENSRNOE00000667857"; exon_version "2";
20	ensembl	CDS	1520423	1520765	0	+	0	gene_id "ENSRNOG00000078049"; gene_version "1"; transcript_id "ENSRNOT00000135568"; transcript_version "1"; exon_number "2"; gene_source "ensembl"; gene_biotype "protein_coding"; transcript_source "ensembl"; transcript_biotype "protein_coding"; protein_id "ENSRNOP00000100058"; protein_version "1";
20	ensembl	exon	1520423	1520765	0	+	.	gene_id "ENSRNOG00000078049"; gene_version "1"; transcript_id "ENSRNOT00000169610"; transcript_version "1"; exon_number "2"; gene_source "ensembl"; gene_biotype "protein_coding"; transcript_source "ensembl"; transcript_biotype "protein_coding"; exon_id "ENSRNOE00000667857"; exon_version "2";
20	ensembl	CDS	1520423	1520765	0	+	0	gene_id "ENSRNOG00000078049"; gene_version "1"; transcript_id "ENSRNOT00000169610"; transcript_version "1"; exon_number "2"; gene_source "ensembl"; gene_biotype "protein_coding"; transcript_source "ensembl"; transcript_biotype "protein_coding"; protein_id "ENSRNOP00000107163"; protein_version "1";
20	ensembl	exon	1523546	1523659	0	+	.	gene_id "ENSRNOG00000078049"; gene_version "1"; transcript_id "ENSRNOT00000164933"; transcript_version "1"; exon_number "3"; gene_source "ensembl"; gene_biotype "protein_coding"; transcript_source "ensembl"; transcript_biotype "protein_coding"; exon_id "ENSRNOE00000006251"; exon_version "1"; tag "Ensembl_canonical";
20	ensembl	CDS	1523546	1523659	0	+	2	gene_id "ENSRNOG00000078049"; gene_version "1"; transcript_id "ENSRNOT00000164933"; transcript_version "1"; exon_number "3"; gene_source "ensembl"; gene_biotype "protein_coding"; transcript_source "ensembl"; transcript_biotype "protein_coding"; protein_id "ENSRNOP00000111762"; protein_version "1"; tag "Ensembl_canonical";
20	ensembl	exon	1523546	1523659	0	+	.	gene_id "ENSRNOG00000078049"; gene_version "1"; transcript_id "ENSRNOT00000131044"; transcript_version "1"; exon_number "3"; gene_source "ensembl"; gene_biotype "protein_coding"; transcript_source "ensembl"; transcript_biotype "protein_coding"; exon_id "ENSRNOE00000006251"; exon_version "1";
20	ensembl	CDS	1523546	1523659	0	+	2	gene_id "ENSRNOG00000078049"; gene_version "1"; transcript_id "ENSRNOT00000131044"; transcript_version "1"; exon_number "3"; gene_source "ensembl"; gene_biotype "protein_coding"; transcript_source "ensembl"; transcript_biotype "protein_coding"; protein_id "ENSRNOP00000099464"; protein_version "1";
20	ensembl	exon	1523546	1523659	0	+	.	gene_id "ENSRNOG00000078049"; gene_version "1"; transcript_id "ENSRNOT00000169610"; transcript_version "1"; exon_number "3"; gene_source "ensembl"; gene_biotype "protein_coding"; transcript_source "ensembl"; transcript_biotype "protein_coding"; exon_id "ENSRNOE00000006251"; exon_version "1";
20	ensembl	CDS	1523546	1523659	0	+	2	gene_id "ENSRNOG00000078049"; gene_version "1"; transcript_id "ENSRNOT00000169610"; transcript_version "1"; exon_number "3"; gene_source "ensembl"; gene_biotype "protein_coding"; transcript_source "ensembl"; transcript_biotype "protein_coding"; protein_id "ENSRNOP00000107163"; protein_version "1";
20	ENSEMBL114_rn	exon	1523546	1523659	55.9008824446084	+	.	gene_id "ENSRNOG00000078049"; transcript_id "ENSRNOG00000078049_tx_2"; exon_id "20_1523546_1523659_+"; exonnum "3"; txlen "1649";
20	ensembl	exon	1523546	1523665	0	+	.	gene_id "ENSRNOG00000078049"; gene_version "1"; transcript_id "ENSRNOT00000135568"; transcript_version "1"; exon_number "3"; gene_source "ensembl"; gene_biotype "protein_coding"; transcript_source "ensembl"; transcript_biotype "protein_coding"; exon_id "ENSRNOE00000780136"; exon_version "1";
20	ensembl	CDS	1523546	1523665	0	+	2	gene_id "ENSRNOG00000078049"; gene_version "1"; transcript_id "ENSRNOT00000135568"; transcript_version "1"; exon_number "3"; gene_source "ensembl"; gene_biotype "protein_coding"; transcript_source "ensembl"; transcript_biotype "protein_coding"; protein_id "ENSRNOP00000100058"; protein_version "1";
20	ensembl	exon	1523546	1523669	0	+	.	gene_id "ENSRNOG00000078049"; gene_version "1"; transcript_id "ENSRNOT00000145430"; transcript_version "1"; exon_number "3"; gene_source "ensembl"; gene_biotype "protein_coding"; transcript_source "ensembl"; transcript_biotype "protein_coding"; exon_id "ENSRNOE00000701436"; exon_version "1";
20	ensembl	CDS	1523546	1523669	0	+	2	gene_id "ENSRNOG00000078049"; gene_version "1"; transcript_id "ENSRNOT00000145430"; transcript_version "1"; exon_number "3"; gene_source "ensembl"; gene_biotype "protein_coding"; transcript_source "ensembl"; transcript_biotype "protein_coding"; protein_id "ENSRNOP00000100384"; protein_version "1";
20	ensembl	exon	1524516	1524536	0	+	.	gene_id "ENSRNOG00000078049"; gene_version "1"; transcript_id "ENSRNOT00000164933"; transcript_version "1"; exon_number "4"; gene_source "ensembl"; gene_biotype "protein_coding"; transcript_source "ensembl"; transcript_biotype "protein_coding"; exon_id "ENSRNOE00000006252"; exon_version "1"; tag "Ensembl_canonical";
20	ensembl	CDS	1524516	1524536	0	+	2	gene_id "ENSRNOG00000078049"; gene_version "1"; transcript_id "ENSRNOT00000164933"; transcript_version "1"; exon_number "4"; gene_source "ensembl"; gene_biotype "protein_coding"; transcript_source "ensembl"; transcript_biotype "protein_coding"; protein_id "ENSRNOP00000111762"; protein_version "1"; tag "Ensembl_canonical";
20	ensembl	exon	1524516	1524536	0	+	.	gene_id "ENSRNOG00000078049"; gene_version "1"; transcript_id "ENSRNOT00000131044"; transcript_version "1"; exon_number "4"; gene_source "ensembl"; gene_biotype "protein_coding"; transcript_source "ensembl"; transcript_biotype "protein_coding"; exon_id "ENSRNOE00000006252"; exon_version "1";
20	ensembl	CDS	1524516	1524536	0	+	2	gene_id "ENSRNOG00000078049"; gene_version "1"; transcript_id "ENSRNOT00000131044"; transcript_version "1"; exon_number "4"; gene_source "ensembl"; gene_biotype "protein_coding"; transcript_source "ensembl"; transcript_biotype "protein_coding"; protein_id "ENSRNOP00000099464"; protein_version "1";
20	ENSEMBL114_rn	exon	1524516	1524536	55.9008824446084	+	.	gene_id "ENSRNOG00000078049"; transcript_id "ENSRNOG00000078049_tx_2"; exon_id "20_1524516_1524536_+"; exonnum "4"; txlen "1649";
20	ensembl	exon	1524825	1524845	0	+	.	gene_id "ENSRNOG00000078049"; gene_version "1"; transcript_id "ENSRNOT00000135568"; transcript_version "1"; exon_number "4"; gene_source "ensembl"; gene_biotype "protein_coding"; transcript_source "ensembl"; transcript_biotype "protein_coding"; exon_id "ENSRNOE00000006253"; exon_version "1";
20	ensembl	CDS	1524825	1524845	0	+	2	gene_id "ENSRNOG00000078049"; gene_version "1"; transcript_id "ENSRNOT00000135568"; transcript_version "1"; exon_number "4"; gene_source "ensembl"; gene_biotype "protein_coding"; transcript_source "ensembl"; transcript_biotype "protein_coding"; protein_id "ENSRNOP00000100058"; protein_version "1";
20	ensembl	exon	1524825	1524845	0	+	.	gene_id "ENSRNOG00000078049"; gene_version "1"; transcript_id "ENSRNOT00000164933"; transcript_version "1"; exon_number "5"; gene_source "ensembl"; gene_biotype "protein_coding"; transcript_source "ensembl"; transcript_biotype "protein_coding"; exon_id "ENSRNOE00000006253"; exon_version "1"; tag "Ensembl_canonical";
20	ensembl	CDS	1524825	1524845	0	+	2	gene_id "ENSRNOG00000078049"; gene_version "1"; transcript_id "ENSRNOT00000164933"; transcript_version "1"; exon_number "5"; gene_source "ensembl"; gene_biotype "protein_coding"; transcript_source "ensembl"; transcript_biotype "protein_coding"; protein_id "ENSRNOP00000111762"; protein_version "1"; tag "Ensembl_canonical";
20	ensembl	exon	1524825	1524845	0	+	.	gene_id "ENSRNOG00000078049"; gene_version "1"; transcript_id "ENSRNOT00000131044"; transcript_version "1"; exon_number "5"; gene_source "ensembl"; gene_biotype "protein_coding"; transcript_source "ensembl"; transcript_biotype "protein_coding"; exon_id "ENSRNOE00000006253"; exon_version "1";
20	ensembl	CDS	1524825	1524845	0	+	2	gene_id "ENSRNOG00000078049"; gene_version "1"; transcript_id "ENSRNOT00000131044"; transcript_version "1"; exon_number "5"; gene_source "ensembl"; gene_biotype "protein_coding"; transcript_source "ensembl"; transcript_biotype "protein_coding"; protein_id "ENSRNOP00000099464"; protein_version "1";
20	ensembl	exon	1524825	1524845	0	+	.	gene_id "ENSRNOG00000078049"; gene_version "1"; transcript_id "ENSRNOT00000169610"; transcript_version "1"; exon_number "4"; gene_source "ensembl"; gene_biotype "protein_coding"; transcript_source "ensembl"; transcript_biotype "protein_coding"; exon_id "ENSRNOE00000006253"; exon_version "1";
20	ensembl	CDS	1524825	1524845	0	+	2	gene_id "ENSRNOG00000078049"; gene_version "1"; transcript_id "ENSRNOT00000169610"; transcript_version "1"; exon_number "4"; gene_source "ensembl"; gene_biotype "protein_coding"; transcript_source "ensembl"; transcript_biotype "protein_coding"; protein_id "ENSRNOP00000107163"; protein_version "1";
20	ENSEMBL114_rn	exon	1524825	1524845	55.9008824446084	+	.	gene_id "ENSRNOG00000078049"; transcript_id "ENSRNOG00000078049_tx_2"; exon_id "20_1524825_1524845_+"; exonnum "5"; txlen "1649";
20	ensembl	exon	1526975	1527123	0	+	.	gene_id "ENSRNOG00000078049"; gene_version "1"; transcript_id "ENSRNOT00000145430"; transcript_version "1"; exon_number "4"; gene_source "ensembl"; gene_biotype "protein_coding"; transcript_source "ensembl"; transcript_biotype "protein_coding"; exon_id "ENSRNOE00000785412"; exon_version "1";
20	ensembl	CDS	1526975	1527123	0	+	1	gene_id "ENSRNOG00000078049"; gene_version "1"; transcript_id "ENSRNOT00000145430"; transcript_version "1"; exon_number "4"; gene_source "ensembl"; gene_biotype "protein_coding"; transcript_source "ensembl"; transcript_biotype "protein_coding"; protein_id "ENSRNOP00000100384"; protein_version "1";
20	ensembl	exon	1527007	1527123	0	+	.	gene_id "ENSRNOG00000078049"; gene_version "1"; transcript_id "ENSRNOT00000131044"; transcript_version "1"; exon_number "6"; gene_source "ensembl"; gene_biotype "protein_coding"; transcript_source "ensembl"; transcript_biotype "protein_coding"; exon_id "ENSRNOE00000006243"; exon_version "1";
20	ensembl	CDS	1527007	1527123	0	+	2	gene_id "ENSRNOG00000078049"; gene_version "1"; transcript_id "ENSRNOT00000131044"; transcript_version "1"; exon_number "6"; gene_source "ensembl"; gene_biotype "protein_coding"; transcript_source "ensembl"; transcript_biotype "protein_coding"; protein_id "ENSRNOP00000099464"; protein_version "1";
20	ensembl	exon	1527007	1527123	0	+	.	gene_id "ENSRNOG00000078049"; gene_version "1"; transcript_id "ENSRNOT00000169610"; transcript_version "1"; exon_number "5"; gene_source "ensembl"; gene_biotype "protein_coding"; transcript_source "ensembl"; transcript_biotype "protein_coding"; exon_id "ENSRNOE00000006243"; exon_version "1";
20	ensembl	CDS	1527007	1527123	0	+	2	gene_id "ENSRNOG00000078049"; gene_version "1"; transcript_id "ENSRNOT00000169610"; transcript_version "1"; exon_number "5"; gene_source "ensembl"; gene_biotype "protein_coding"; transcript_source "ensembl"; transcript_biotype "protein_coding"; protein_id "ENSRNOP00000107163"; protein_version "1";
20	ENSEMBL114_rn	exon	1527007	1527123	55.9008824446084	+	.	gene_id "ENSRNOG00000078049"; transcript_id "ENSRNOG00000078049_tx_2"; exon_id "20_1527007_1527123_+"; exonnum "6"; txlen "1649";
20	ensembl	CDS	1527007	1527413	0	+	2	gene_id "ENSRNOG00000078049"; gene_version "1"; transcript_id "ENSRNOT00000135568"; transcript_version "1"; exon_number "5"; gene_source "ensembl"; gene_biotype "protein_coding"; transcript_source "ensembl"; transcript_biotype "protein_coding"; protein_id "ENSRNOP00000100058"; protein_version "1";
20	ensembl	CDS	1527007	1527413	0	+	2	gene_id "ENSRNOG00000078049"; gene_version "1"; transcript_id "ENSRNOT00000164933"; transcript_version "1"; exon_number "6"; gene_source "ensembl"; gene_biotype "protein_coding"; transcript_source "ensembl"; transcript_biotype "protein_coding"; protein_id "ENSRNOP00000111762"; protein_version "1"; tag "Ensembl_canonical";
20	ensembl	exon	1527007	1528417	0	+	.	gene_id "ENSRNOG00000078049"; gene_version "1"; transcript_id "ENSRNOT00000135568"; transcript_version "1"; exon_number "5"; gene_source "ensembl"; gene_biotype "protein_coding"; transcript_source "ensembl"; transcript_biotype "protein_coding"; exon_id "ENSRNOE00000672185"; exon_version "1";
20	ensembl	exon	1527007	1528417	0	+	.	gene_id "ENSRNOG00000078049"; gene_version "1"; transcript_id "ENSRNOT00000164933"; transcript_version "1"; exon_number "6"; gene_source "ensembl"; gene_biotype "protein_coding"; transcript_source "ensembl"; transcript_biotype "protein_coding"; exon_id "ENSRNOE00000672185"; exon_version "1"; tag "Ensembl_canonical";
20	ensembl	exon	1527404	1527424	0	+	.	gene_id "ENSRNOG00000078049"; gene_version "1"; transcript_id "ENSRNOT00000169610"; transcript_version "1"; exon_number "6"; gene_source "ensembl"; gene_biotype "protein_coding"; transcript_source "ensembl"; transcript_biotype "protein_coding"; exon_id "ENSRNOE00000006244"; exon_version "1";
20	ensembl	CDS	1527404	1527424	0	+	2	gene_id "ENSRNOG00000078049"; gene_version "1"; transcript_id "ENSRNOT00000169610"; transcript_version "1"; exon_number "6"; gene_source "ensembl"; gene_biotype "protein_coding"; transcript_source "ensembl"; transcript_biotype "protein_coding"; protein_id "ENSRNOP00000107163"; protein_version "1";
20	ENSEMBL114_rn	exon	1527404	1527424	55.9008824446084	+	.	gene_id "ENSRNOG00000078049"; transcript_id "ENSRNOG00000078049_tx_2"; exon_id "20_1527404_1527424_+"; exonnum "7"; txlen "1649";
20	ensembl	CDS	1527404	1527492	0	+	2	gene_id "ENSRNOG00000078049"; gene_version "1"; transcript_id "ENSRNOT00000131044"; transcript_version "1"; exon_number "7"; gene_source "ensembl"; gene_biotype "protein_coding"; transcript_source "ensembl"; transcript_biotype "protein_coding"; protein_id "ENSRNOP00000099464"; protein_version "1";
20	ensembl	exon	1527404	1528496	0	+	.	gene_id "ENSRNOG00000078049"; gene_version "1"; transcript_id "ENSRNOT00000131044"; transcript_version "1"; exon_number "7"; gene_source "ensembl"; gene_biotype "protein_coding"; transcript_source "ensembl"; transcript_biotype "protein_coding"; exon_id "ENSRNOE00000806444"; exon_version "1";
20	ensembl	stop_codon	1527414	1527416	0	+	0	gene_id "ENSRNOG00000078049"; gene_version "1"; transcript_id "ENSRNOT00000135568"; transcript_version "1"; exon_number "5"; gene_source "ensembl"; gene_biotype "protein_coding"; transcript_source "ensembl"; transcript_biotype "protein_coding";
20	ensembl	stop_codon	1527414	1527416	0	+	0	gene_id "ENSRNOG00000078049"; gene_version "1"; transcript_id "ENSRNOT00000164933"; transcript_version "1"; exon_number "6"; gene_source "ensembl"; gene_biotype "protein_coding"; transcript_source "ensembl"; transcript_biotype "protein_coding"; tag "Ensembl_canonical";
20	ensembl	three_prime_utr	1527417	1528417	0	+	.	gene_id "ENSRNOG00000078049"; gene_version "1"; transcript_id "ENSRNOT00000135568"; transcript_version "1"; gene_source "ensembl"; gene_biotype "protein_coding"; transcript_source "ensembl"; transcript_biotype "protein_coding";
20	ensembl	three_prime_utr	1527417	1528417	0	+	.	gene_id "ENSRNOG00000078049"; gene_version "1"; transcript_id "ENSRNOT00000164933"; transcript_version "1"; gene_source "ensembl"; gene_biotype "protein_coding"; transcript_source "ensembl"; transcript_biotype "protein_coding"; tag "Ensembl_canonical";
20	ensembl	stop_codon	1527493	1527495	0	+	0	gene_id "ENSRNOG00000078049"; gene_version "1"; transcript_id "ENSRNOT00000131044"; transcript_version "1"; exon_number "7"; gene_source "ensembl"; gene_biotype "protein_coding"; transcript_source "ensembl"; transcript_biotype "protein_coding";
20	ensembl	three_prime_utr	1527496	1528496	0	+	.	gene_id "ENSRNOG00000078049"; gene_version "1"; transcript_id "ENSRNOT00000131044"; transcript_version "1"; gene_source "ensembl"; gene_biotype "protein_coding"; transcript_source "ensembl"; transcript_biotype "protein_coding";
20	ensembl	CDS	1527931	1527962	0	+	2	gene_id "ENSRNOG00000078049"; gene_version "1"; transcript_id "ENSRNOT00000145430"; transcript_version "1"; exon_number "5"; gene_source "ensembl"; gene_biotype "protein_coding"; transcript_source "ensembl"; transcript_biotype "protein_coding"; protein_id "ENSRNOP00000100384"; protein_version "1";
20	ensembl	exon	1527931	1527965	0	+	.	gene_id "ENSRNOG00000078049"; gene_version "1"; transcript_id "ENSRNOT00000145430"; transcript_version "1"; exon_number "5"; gene_source "ensembl"; gene_biotype "protein_coding"; transcript_source "ensembl"; transcript_biotype "protein_coding"; exon_id "ENSRNOE00000753398"; exon_version "1";
20	ensembl	CDS	1527952	1527962	0	+	2	gene_id "ENSRNOG00000078049"; gene_version "1"; transcript_id "ENSRNOT00000169610"; transcript_version "1"; exon_number "7"; gene_source "ensembl"; gene_biotype "protein_coding"; transcript_source "ensembl"; transcript_biotype "protein_coding"; protein_id "ENSRNOP00000107163"; protein_version "1";
20	ensembl	exon	1527952	1528718	0	+	.	gene_id "ENSRNOG00000078049"; gene_version "1"; transcript_id "ENSRNOT00000169610"; transcript_version "1"; exon_number "7"; gene_source "ensembl"; gene_biotype "protein_coding"; transcript_source "ensembl"; transcript_biotype "protein_coding"; exon_id "ENSRNOE00000692055"; exon_version "1";
20	ENSEMBL114_rn	exon	1527952	1528718	55.9008824446084	+	.	gene_id "ENSRNOG00000078049"; transcript_id "ENSRNOG00000078049_tx_2"; exon_id "20_1527952_1528718_+"; exonnum "8"; txlen "1649";
20	ensembl	stop_codon	1527963	1527965	0	+	0	gene_id "ENSRNOG00000078049"; gene_version "1"; transcript_id "ENSRNOT00000145430"; transcript_version "1"; exon_number "5"; gene_source "ensembl"; gene_biotype "protein_coding"; transcript_source "ensembl"; transcript_biotype "protein_coding";
20	ensembl	stop_codon	1527963	1527965	0	+	0	gene_id "ENSRNOG00000078049"; gene_version "1"; transcript_id "ENSRNOT00000169610"; transcript_version "1"; exon_number "7"; gene_source "ensembl"; gene_biotype "protein_coding"; transcript_source "ensembl"; transcript_biotype "protein_coding";
20	ensembl	three_prime_utr	1527966	1528718	0	+	.	gene_id "ENSRNOG00000078049"; gene_version "1"; transcript_id "ENSRNOT00000169610"; transcript_version "1"; gene_source "ensembl"; gene_biotype "protein_coding"; transcript_source "ensembl"; transcript_biotype "protein_coding";
20	sraer114_es	exon	1534489	1534981	10.7772788799524	+	.	gene_id "ENSRNOG00000081704"; transcript_id "ENSRNOG00000081704_tx_1"; exon_id "20_1534489_1534981_+"; exonnum "1"; txlen "1420";
20	sraer114_ss	exon	1540022	1540948	10.7772788799524	+	.	gene_id "ENSRNOG00000081704"; transcript_id "ENSRNOG00000081704_tx_1"; exon_id "20_1540022_1540948_+"; exonnum "2"; txlen "1420";
20	sraer114_es	exon	1551715	1551765	0.120746268934253	+	.	gene_id "ENSRNOG00000081704"; transcript_id "ENSRNOG00000081704_tx_4"; exon_id "20_1551715_1551765_+"; exonnum "1"; txlen "1527";
20	sraer114_mid	exon	1552934	1553702	0.120746268934253	+	.	gene_id "ENSRNOG00000081704"; transcript_id "ENSRNOG00000081704_tx_4"; exon_id "20_1552934_1553702_+"; exonnum "2"; txlen "1527";
20	ensembl	exon	1553587	1553702	0	+	.	gene_id "ENSRNOG00000081704"; gene_version "1"; transcript_id "ENSRNOT00000145301"; transcript_version "1"; exon_number "1"; gene_name "RT1-M4"; gene_source "ensembl"; gene_biotype "protein_coding"; transcript_name "RT1-M4-201"; transcript_source "ensembl"; transcript_biotype "protein_coding"; exon_id "ENSRNOE00000798834"; exon_version "1"; tag "Ensembl_canonical";
20	ensembl	five_prime_utr	1553587	1553702	0	+	.	gene_id "ENSRNOG00000081704"; gene_version "1"; transcript_id "ENSRNOT00000145301"; transcript_version "1"; gene_name "RT1-M4"; gene_source "ensembl"; gene_biotype "protein_coding"; transcript_name "RT1-M4-201"; transcript_source "ensembl"; transcript_biotype "protein_coding"; tag "Ensembl_canonical";
20	ensembl	gene	1553587	1563586	0	+	.	gene_id "ENSRNOG00000081704"; gene_version "1"; gene_name "RT1-M4"; gene_source "ensembl"; gene_biotype "protein_coding";
20	ensembl	transcript	1553587	1563586	0	+	.	gene_id "ENSRNOG00000081704"; gene_version "1"; transcript_id "ENSRNOT00000145301"; transcript_version "1"; gene_name "RT1-M4"; gene_source "ensembl"; gene_biotype "protein_coding"; transcript_name "RT1-M4-201"; transcript_source "ensembl"; transcript_biotype "protein_coding"; tag "Ensembl_canonical";
20	ensembl	five_prime_utr	1554073	1554171	0	+	.	gene_id "ENSRNOG00000081704"; gene_version "1"; transcript_id "ENSRNOT00000145301"; transcript_version "1"; gene_name "RT1-M4"; gene_source "ensembl"; gene_biotype "protein_coding"; transcript_name "RT1-M4-201"; transcript_source "ensembl"; transcript_biotype "protein_coding"; tag "Ensembl_canonical";
20	ensembl	exon	1554073	1554174	0	+	.	gene_id "ENSRNOG00000081704"; gene_version "1"; transcript_id "ENSRNOT00000145301"; transcript_version "1"; exon_number "2"; gene_name "RT1-M4"; gene_source "ensembl"; gene_biotype "protein_coding"; transcript_name "RT1-M4-201"; transcript_source "ensembl"; transcript_biotype "protein_coding"; exon_id "ENSRNOE00000775175"; exon_version "1"; tag "Ensembl_canonical";
20	ENSEMBL114_rn	exon	1554073	1554174	0.120746268934253	+	.	gene_id "ENSRNOG00000081704"; transcript_id "ENSRNOG00000081704_tx_4"; exon_id "20_1554073_1554174_+"; exonnum "3"; txlen "1527";
20	ensembl	CDS	1554172	1554174	0	+	0	gene_id "ENSRNOG00000081704"; gene_version "1"; transcript_id "ENSRNOT00000145301"; transcript_version "1"; exon_number "2"; gene_name "RT1-M4"; gene_source "ensembl"; gene_biotype "protein_coding"; transcript_name "RT1-M4-201"; transcript_source "ensembl"; transcript_biotype "protein_coding"; protein_id "ENSRNOP00000100825"; protein_version "1"; tag "Ensembl_canonical";
20	ensembl	start_codon	1554172	1554174	0	+	0	gene_id "ENSRNOG00000081704"; gene_version "1"; transcript_id "ENSRNOT00000145301"; transcript_version "1"; exon_number "2"; gene_name "RT1-M4"; gene_source "ensembl"; gene_biotype "protein_coding"; transcript_name "RT1-M4-201"; transcript_source "ensembl"; transcript_biotype "protein_coding"; tag "Ensembl_canonical";
20	ensembl	exon	1557267	1557384	0	+	.	gene_id "ENSRNOG00000081704"; gene_version "1"; transcript_id "ENSRNOT00000145301"; transcript_version "1"; exon_number "3"; gene_name "RT1-M4"; gene_source "ensembl"; gene_biotype "protein_coding"; transcript_name "RT1-M4-201"; transcript_source "ensembl"; transcript_biotype "protein_coding"; exon_id "ENSRNOE00000685551"; exon_version "1"; tag "Ensembl_canonical";
20	ensembl	CDS	1557267	1557384	0	+	0	gene_id "ENSRNOG00000081704"; gene_version "1"; transcript_id "ENSRNOT00000145301"; transcript_version "1"; exon_number "3"; gene_name "RT1-M4"; gene_source "ensembl"; gene_biotype "protein_coding"; transcript_name "RT1-M4-201"; transcript_source "ensembl"; transcript_biotype "protein_coding"; protein_id "ENSRNOP00000100825"; protein_version "1"; tag "Ensembl_canonical";
20	ENSEMBL114_rn	exon	1557267	1557384	0.120746268934253	+	.	gene_id "ENSRNOG00000081704"; transcript_id "ENSRNOG00000081704_tx_4"; exon_id "20_1557267_1557384_+"; exonnum "4"; txlen "1527";
20	ensembl	exon	1557623	1557889	0	+	.	gene_id "ENSRNOG00000081704"; gene_version "1"; transcript_id "ENSRNOT00000145301"; transcript_version "1"; exon_number "4"; gene_name "RT1-M4"; gene_source "ensembl"; gene_biotype "protein_coding"; transcript_name "RT1-M4-201"; transcript_source "ensembl"; transcript_biotype "protein_coding"; exon_id "ENSRNOE00000786582"; exon_version "1"; tag "Ensembl_canonical";
20	ensembl	CDS	1557623	1557889	0	+	2	gene_id "ENSRNOG00000081704"; gene_version "1"; transcript_id "ENSRNOT00000145301"; transcript_version "1"; exon_number "4"; gene_name "RT1-M4"; gene_source "ensembl"; gene_biotype "protein_coding"; transcript_name "RT1-M4-201"; transcript_source "ensembl"; transcript_biotype "protein_coding"; protein_id "ENSRNOP00000100825"; protein_version "1"; tag "Ensembl_canonical";
20	ENSEMBL114_rn	exon	1557623	1557889	0.243355351559585	+	.	gene_id "ENSRNOG00000081704"; transcript_id "ENSRNOG00000081704_tx_2"; exon_id "20_1557623_1557889_+"; exonnum "1"; txlen "1545";
20	ENSEMBL114_rn	exon	1557623	1557889	0.120746268934253	+	.	gene_id "ENSRNOG00000081704"; transcript_id "ENSRNOG00000081704_tx_4"; exon_id "20_1557623_1557889_+"; exonnum "5"; txlen "1527";
20	sraer114_mid	exon	1558118	1558337	0.243355351559585	+	.	gene_id "ENSRNOG00000081704"; transcript_id "ENSRNOG00000081704_tx_2"; exon_id "20_1558118_1558337_+"; exonnum "2"; txlen "1545";
20	sraer114_mid	exon	1558118	1558337	0.120746268934253	+	.	gene_id "ENSRNOG00000081704"; transcript_id "ENSRNOG00000081704_tx_4"; exon_id "20_1558118_1558337_+"; exonnum "6"; txlen "1527";
20	ensembl	exon	1558118	1558396	0	+	.	gene_id "ENSRNOG00000081704"; gene_version "1"; transcript_id "ENSRNOT00000145301"; transcript_version "1"; exon_number "5"; gene_name "RT1-M4"; gene_source "ensembl"; gene_biotype "protein_coding"; transcript_name "RT1-M4-201"; transcript_source "ensembl"; transcript_biotype "protein_coding"; exon_id "ENSRNOE00000800273"; exon_version "1"; tag "Ensembl_canonical";
20	ensembl	CDS	1558118	1558396	0	+	2	gene_id "ENSRNOG00000081704"; gene_version "1"; transcript_id "ENSRNOT00000145301"; transcript_version "1"; exon_number "5"; gene_name "RT1-M4"; gene_source "ensembl"; gene_biotype "protein_coding"; transcript_name "RT1-M4-201"; transcript_source "ensembl"; transcript_biotype "protein_coding"; protein_id "ENSRNOP00000100825"; protein_version "1"; tag "Ensembl_canonical";
20	ensembl	exon	1560544	1560819	0	+	.	gene_id "ENSRNOG00000081704"; gene_version "1"; transcript_id "ENSRNOT00000145301"; transcript_version "1"; exon_number "6"; gene_name "RT1-M4"; gene_source "ensembl"; gene_biotype "protein_coding"; transcript_name "RT1-M4-201"; transcript_source "ensembl"; transcript_biotype "protein_coding"; exon_id "ENSRNOE00000696569"; exon_version "1"; tag "Ensembl_canonical";
20	ensembl	CDS	1560544	1560819	0	+	2	gene_id "ENSRNOG00000081704"; gene_version "1"; transcript_id "ENSRNOT00000145301"; transcript_version "1"; exon_number "6"; gene_name "RT1-M4"; gene_source "ensembl"; gene_biotype "protein_coding"; transcript_name "RT1-M4-201"; transcript_source "ensembl"; transcript_biotype "protein_coding"; protein_id "ENSRNOP00000100825"; protein_version "1"; tag "Ensembl_canonical";
20	ENSEMBL114_rn	exon	1560544	1560819	0.243355351559585	+	.	gene_id "ENSRNOG00000081704"; transcript_id "ENSRNOG00000081704_tx_2"; exon_id "20_1560544_1560819_+"; exonnum "3"; txlen "1545";
20	ensembl	exon	1560933	1561046	0	+	.	gene_id "ENSRNOG00000081704"; gene_version "1"; transcript_id "ENSRNOT00000145301"; transcript_version "1"; exon_number "7"; gene_name "RT1-M4"; gene_source "ensembl"; gene_biotype "protein_coding"; transcript_name "RT1-M4-201"; transcript_source "ensembl"; transcript_biotype "protein_coding"; exon_id "ENSRNOE00000741616"; exon_version "1"; tag "Ensembl_canonical";
20	ensembl	CDS	1560933	1561046	0	+	2	gene_id "ENSRNOG00000081704"; gene_version "1"; transcript_id "ENSRNOT00000145301"; transcript_version "1"; exon_number "7"; gene_name "RT1-M4"; gene_source "ensembl"; gene_biotype "protein_coding"; transcript_name "RT1-M4-201"; transcript_source "ensembl"; transcript_biotype "protein_coding"; protein_id "ENSRNOP00000100825"; protein_version "1"; tag "Ensembl_canonical";
20	ENSEMBL114_rn	exon	1560933	1561046	0.243355351559585	+	.	gene_id "ENSRNOG00000081704"; transcript_id "ENSRNOG00000081704_tx_2"; exon_id "20_1560933_1561046_+"; exonnum "4"; txlen "1545";
20	ensembl	CDS	1562919	1562959	0	+	2	gene_id "ENSRNOG00000081704"; gene_version "1"; transcript_id "ENSRNOT00000145301"; transcript_version "1"; exon_number "8"; gene_name "RT1-M4"; gene_source "ensembl"; gene_biotype "protein_coding"; transcript_name "RT1-M4-201"; transcript_source "ensembl"; transcript_biotype "protein_coding"; protein_id "ENSRNOP00000100825"; protein_version "1"; tag "Ensembl_canonical";
20	ensembl	exon	1562919	1563586	0	+	.	gene_id "ENSRNOG00000081704"; gene_version "1"; transcript_id "ENSRNOT00000145301"; transcript_version "1"; exon_number "8"; gene_name "RT1-M4"; gene_source "ensembl"; gene_biotype "protein_coding"; transcript_name "RT1-M4-201"; transcript_source "ensembl"; transcript_biotype "protein_coding"; exon_id "ENSRNOE00000736276"; exon_version "1"; tag "Ensembl_canonical";
20	ENSEMBL114_rn	exon	1562919	1563586	0.243355351559585	+	.	gene_id "ENSRNOG00000081704"; transcript_id "ENSRNOG00000081704_tx_2"; exon_id "20_1562919_1563586_+"; exonnum "5"; txlen "1545";
20	ensembl	stop_codon	1562960	1562962	0	+	0	gene_id "ENSRNOG00000081704"; gene_version "1"; transcript_id "ENSRNOT00000145301"; transcript_version "1"; exon_number "8"; gene_name "RT1-M4"; gene_source "ensembl"; gene_biotype "protein_coding"; transcript_name "RT1-M4-201"; transcript_source "ensembl"; transcript_biotype "protein_coding"; tag "Ensembl_canonical";
20	ensembl	three_prime_utr	1562963	1563586	0	+	.	gene_id "ENSRNOG00000081704"; gene_version "1"; transcript_id "ENSRNOT00000145301"; transcript_version "1"; gene_name "RT1-M4"; gene_source "ensembl"; gene_biotype "protein_coding"; transcript_name "RT1-M4-201"; transcript_source "ensembl"; transcript_biotype "protein_coding"; tag "Ensembl_canonical";
20	sraer114_es	exon	1567814	1567946	0.28728033632302	+	.	gene_id "ENSRNOG00000071220"; transcript_id "ENSRNOG00000071220_tx_3"; exon_id "20_1567814_1567946_+"; exonnum "1"; txlen "661";
20	sraer114_es	exon	1567814	1567946	0.28245048556565	+	.	gene_id "ENSRNOG00000071220"; transcript_id "ENSRNOG00000071220_tx_4"; exon_id "20_1567814_1567946_+"; exonnum "1"; txlen "1995";
20	sraer114_es	exon	1567814	1567946	0.178914205114797	+	.	gene_id "ENSRNOG00000071220"; transcript_id "ENSRNOG00000071220_tx_5"; exon_id "20_1567814_1567946_+"; exonnum "1"; txlen "1841";
20	sraer114_es	exon	1567814	1567946	0.178914205114797	+	.	gene_id "ENSRNOG00000071220"; transcript_id "ENSRNOG00000071220_tx_6"; exon_id "20_1567814_1567946_+"; exonnum "1"; txlen "507";
20	sraer114_mid	exon	1571402	1571555	2.11359516016539	+	.	gene_id "ENSRNOG00000071220"; transcript_id "ENSRNOG00000071220_tx_1"; exon_id "20_1571402_1571555_+"; exonnum "1"; txlen "1310";
20	sraer114_mid	exon	1571402	1571555	0.658564086765584	+	.	gene_id "ENSRNOG00000071220"; transcript_id "ENSRNOG00000071220_tx_2"; exon_id "20_1571402_1571555_+"; exonnum "1"; txlen "1586";
20	sraer114_mid	exon	1571402	1571555	0.28728033632302	+	.	gene_id "ENSRNOG00000071220"; transcript_id "ENSRNOG00000071220_tx_3"; exon_id "20_1571402_1571555_+"; exonnum "2"; txlen "661";
20	sraer114_mid	exon	1571402	1571555	0.28245048556565	+	.	gene_id "ENSRNOG00000071220"; transcript_id "ENSRNOG00000071220_tx_4"; exon_id "20_1571402_1571555_+"; exonnum "2"; txlen "1995";
20	ensembl	five_prime_utr	1571442	1571470	0	+	.	gene_id "ENSRNOG00000071220"; gene_version "2"; transcript_id "ENSRNOT00000120489"; transcript_version "2"; gene_name "RT1-M6-1"; gene_source "ensembl"; gene_biotype "protein_coding"; transcript_name "RT1-M6-1-201"; transcript_source "ensembl"; transcript_biotype "protein_coding"; tag "Ensembl_canonical";
20	ensembl	exon	1571442	1571555	0	+	.	gene_id "ENSRNOG00000071220"; gene_version "2"; transcript_id "ENSRNOT00000120489"; transcript_version "2"; exon_number "1"; gene_name "RT1-M6-1"; gene_source "ensembl"; gene_biotype "protein_coding"; transcript_name "RT1-M6-1-201"; transcript_source "ensembl"; transcript_biotype "protein_coding"; exon_id "ENSRNOE00000668044"; exon_version "2"; tag "Ensembl_canonical";
20	ensembl	transcript	1571442	1574387	0	+	.	gene_id "ENSRNOG00000071220"; gene_version "2"; transcript_id "ENSRNOT00000120489"; transcript_version "2"; gene_name "RT1-M6-1"; gene_source "ensembl"; gene_biotype "protein_coding"; transcript_name "RT1-M6-1-201"; transcript_source "ensembl"; transcript_biotype "protein_coding"; tag "Ensembl_canonical";
20	ensembl	gene	1571442	1575632	0	+	.	gene_id "ENSRNOG00000071220"; gene_version "2"; gene_name "RT1-M6-1"; gene_source "ensembl"; gene_biotype "protein_coding";
20	ensembl	start_codon	1571471	1571473	0	+	0	gene_id "ENSRNOG00000071220"; gene_version "2"; transcript_id "ENSRNOT00000120489"; transcript_version "2"; exon_number "1"; gene_name "RT1-M6-1"; gene_source "ensembl"; gene_biotype "protein_coding"; transcript_name "RT1-M6-1-201"; transcript_source "ensembl"; transcript_biotype "protein_coding"; tag "Ensembl_canonical";
20	ensembl	CDS	1571471	1571555	0	+	0	gene_id "ENSRNOG00000071220"; gene_version "2"; transcript_id "ENSRNOT00000120489"; transcript_version "2"; exon_number "1"; gene_name "RT1-M6-1"; gene_source "ensembl"; gene_biotype "protein_coding"; transcript_name "RT1-M6-1-201"; transcript_source "ensembl"; transcript_biotype "protein_coding"; protein_id "ENSRNOP00000098147"; protein_version "2"; tag "Ensembl_canonical";
20	ensembl	five_prime_utr	1571552	1571800	0	+	.	gene_id "ENSRNOG00000071220"; gene_version "2"; transcript_id "ENSRNOT00000120490"; transcript_version "2"; gene_name "RT1-M6-1"; gene_source "ensembl"; gene_biotype "protein_coding"; transcript_name "RT1-M6-1-202"; transcript_source "ensembl"; transcript_biotype "protein_coding";
20	ensembl	exon	1571552	1572062	0	+	.	gene_id "ENSRNOG00000071220"; gene_version "2"; transcript_id "ENSRNOT00000120490"; transcript_version "2"; exon_number "1"; gene_name "RT1-M6-1"; gene_source "ensembl"; gene_biotype "protein_coding"; transcript_name "RT1-M6-1-202"; transcript_source "ensembl"; transcript_biotype "protein_coding"; exon_id "ENSRNOE00000806779"; exon_version "1";
20	ensembl	transcript	1571552	1575632	0	+	.	gene_id "ENSRNOG00000071220"; gene_version "2"; transcript_id "ENSRNOT00000120490"; transcript_version "2"; gene_name "RT1-M6-1"; gene_source "ensembl"; gene_biotype "protein_coding"; transcript_name "RT1-M6-1-202"; transcript_source "ensembl"; transcript_biotype "protein_coding";
20	ensembl	exon	1571790	1572062	0	+	.	gene_id "ENSRNOG00000071220"; gene_version "2"; transcript_id "ENSRNOT00000120489"; transcript_version "2"; exon_number "2"; gene_name "RT1-M6-1"; gene_source "ensembl"; gene_biotype "protein_coding"; transcript_name "RT1-M6-1-201"; transcript_source "ensembl"; transcript_biotype "protein_coding"; exon_id "ENSRNOE00000668048"; exon_version "1"; tag "Ensembl_canonical";
20	ensembl	CDS	1571790	1572062	0	+	2	gene_id "ENSRNOG00000071220"; gene_version "2"; transcript_id "ENSRNOT00000120489"; transcript_version "2"; exon_number "2"; gene_name "RT1-M6-1"; gene_source "ensembl"; gene_biotype "protein_coding"; transcript_name "RT1-M6-1-201"; transcript_source "ensembl"; transcript_biotype "protein_coding"; protein_id "ENSRNOP00000098147"; protein_version "2"; tag "Ensembl_canonical";
20	ENSEMBL114_rn	exon	1571790	1572062	2.11359516016539	+	.	gene_id "ENSRNOG00000071220"; transcript_id "ENSRNOG00000071220_tx_1"; exon_id "20_1571790_1572062_+"; exonnum "2"; txlen "1310";
20	ENSEMBL114_rn	exon	1571790	1572062	0.658564086765584	+	.	gene_id "ENSRNOG00000071220"; transcript_id "ENSRNOG00000071220_tx_2"; exon_id "20_1571790_1572062_+"; exonnum "2"; txlen "1586";
20	ENSEMBL114_rn	exon	1571790	1572062	0.28728033632302	+	.	gene_id "ENSRNOG00000071220"; transcript_id "ENSRNOG00000071220_tx_3"; exon_id "20_1571790_1572062_+"; exonnum "3"; txlen "661";
20	ENSEMBL114_rn	exon	1571790	1572062	0.28245048556565	+	.	gene_id "ENSRNOG00000071220"; transcript_id "ENSRNOG00000071220_tx_4"; exon_id "20_1571790_1572062_+"; exonnum "3"; txlen "1995";
20	ENSEMBL114_rn	exon	1571790	1572062	0.178914205114797	+	.	gene_id "ENSRNOG00000071220"; transcript_id "ENSRNOG00000071220_tx_5"; exon_id "20_1571790_1572062_+"; exonnum "2"; txlen "1841";
20	ENSEMBL114_rn	exon	1571790	1572062	0.178914205114797	+	.	gene_id "ENSRNOG00000071220"; transcript_id "ENSRNOG00000071220_tx_6"; exon_id "20_1571790_1572062_+"; exonnum "2"; txlen "507";
20	ensembl	start_codon	1571801	1571803	0	+	0	gene_id "ENSRNOG00000071220"; gene_version "2"; transcript_id "ENSRNOT00000120490"; transcript_version "2"; exon_number "1"; gene_name "RT1-M6-1"; gene_source "ensembl"; gene_biotype "protein_coding"; transcript_name "RT1-M6-1-202"; transcript_source "ensembl"; transcript_biotype "protein_coding";
20	ensembl	CDS	1571801	1572062	0	+	0	gene_id "ENSRNOG00000071220"; gene_version "2"; transcript_id "ENSRNOT00000120490"; transcript_version "2"; exon_number "1"; gene_name "RT1-M6-1"; gene_source "ensembl"; gene_biotype "protein_coding"; transcript_name "RT1-M6-1-202"; transcript_source "ensembl"; transcript_biotype "protein_coding"; protein_id "ENSRNOP00000098148"; protein_version "2";
20	ensembl	exon	1572245	1572520	0	+	.	gene_id "ENSRNOG00000071220"; gene_version "2"; transcript_id "ENSRNOT00000120490"; transcript_version "2"; exon_number "2"; gene_name "RT1-M6-1"; gene_source "ensembl"; gene_biotype "protein_coding"; transcript_name "RT1-M6-1-202"; transcript_source "ensembl"; transcript_biotype "protein_coding"; exon_id "ENSRNOE00000668042"; exon_version "1";
20	ensembl	CDS	1572245	1572520	0	+	2	gene_id "ENSRNOG00000071220"; gene_version "2"; transcript_id "ENSRNOT00000120490"; transcript_version "2"; exon_number "2"; gene_name "RT1-M6-1"; gene_source "ensembl"; gene_biotype "protein_coding"; transcript_name "RT1-M6-1-202"; transcript_source "ensembl"; transcript_biotype "protein_coding"; protein_id "ENSRNOP00000098148"; protein_version "2";
20	ENSEMBL114_rn	exon	1572245	1572520	0.28245048556565	+	.	gene_id "ENSRNOG00000071220"; transcript_id "ENSRNOG00000071220_tx_4"; exon_id "20_1572245_1572520_+"; exonnum "4"; txlen "1995";
20	ENSEMBL114_rn	exon	1572245	1572520	0.178914205114797	+	.	gene_id "ENSRNOG00000071220"; transcript_id "ENSRNOG00000071220_tx_5"; exon_id "20_1572245_1572520_+"; exonnum "3"; txlen "1841";
20	sraer114_ss	exon	1572262	1572362	0.28728033632302	+	.	gene_id "ENSRNOG00000071220"; transcript_id "ENSRNOG00000071220_tx_3"; exon_id "20_1572262_1572362_+"; exonnum "4"; txlen "661";
20	sraer114_ss	exon	1572262	1572362	0.178914205114797	+	.	gene_id "ENSRNOG00000071220"; transcript_id "ENSRNOG00000071220_tx_6"; exon_id "20_1572262_1572362_+"; exonnum "3"; txlen "507";
20	ensembl	exon	1572308	1572520	0	+	.	gene_id "ENSRNOG00000071220"; gene_version "2"; transcript_id "ENSRNOT00000120489"; transcript_version "2"; exon_number "3"; gene_name "RT1-M6-1"; gene_source "ensembl"; gene_biotype "protein_coding"; transcript_name "RT1-M6-1-201"; transcript_source "ensembl"; transcript_biotype "protein_coding"; exon_id "ENSRNOE00000668051"; exon_version "2"; tag "Ensembl_canonical";
20	ensembl	CDS	1572308	1572520	0	+	2	gene_id "ENSRNOG00000071220"; gene_version "2"; transcript_id "ENSRNOT00000120489"; transcript_version "2"; exon_number "3"; gene_name "RT1-M6-1"; gene_source "ensembl"; gene_biotype "protein_coding"; transcript_name "RT1-M6-1-201"; transcript_source "ensembl"; transcript_biotype "protein_coding"; protein_id "ENSRNOP00000098147"; protein_version "2"; tag "Ensembl_canonical";
20	ensembl	exon	1573105	1573380	0	+	.	gene_id "ENSRNOG00000071220"; gene_version "2"; transcript_id "ENSRNOT00000120489"; transcript_version "2"; exon_number "4"; gene_name "RT1-M6-1"; gene_source "ensembl"; gene_biotype "protein_coding"; transcript_name "RT1-M6-1-201"; transcript_source "ensembl"; transcript_biotype "protein_coding"; exon_id "ENSRNOE00000753876"; exon_version "1"; tag "Ensembl_canonical";
20	ensembl	CDS	1573105	1573380	0	+	2	gene_id "ENSRNOG00000071220"; gene_version "2"; transcript_id "ENSRNOT00000120489"; transcript_version "2"; exon_number "4"; gene_name "RT1-M6-1"; gene_source "ensembl"; gene_biotype "protein_coding"; transcript_name "RT1-M6-1-201"; transcript_source "ensembl"; transcript_biotype "protein_coding"; protein_id "ENSRNOP00000098147"; protein_version "2"; tag "Ensembl_canonical";
20	ensembl	exon	1573105	1573380	0	+	.	gene_id "ENSRNOG00000071220"; gene_version "2"; transcript_id "ENSRNOT00000120490"; transcript_version "2"; exon_number "3"; gene_name "RT1-M6-1"; gene_source "ensembl"; gene_biotype "protein_coding"; transcript_name "RT1-M6-1-202"; transcript_source "ensembl"; transcript_biotype "protein_coding"; exon_id "ENSRNOE00000753876"; exon_version "1";
20	ensembl	CDS	1573105	1573380	0	+	2	gene_id "ENSRNOG00000071220"; gene_version "2"; transcript_id "ENSRNOT00000120490"; transcript_version "2"; exon_number "3"; gene_name "RT1-M6-1"; gene_source "ensembl"; gene_biotype "protein_coding"; transcript_name "RT1-M6-1-202"; transcript_source "ensembl"; transcript_biotype "protein_coding"; protein_id "ENSRNOP00000098148"; protein_version "2";
20	ENSEMBL114_rn	exon	1573105	1573380	0.658564086765584	+	.	gene_id "ENSRNOG00000071220"; transcript_id "ENSRNOG00000071220_tx_2"; exon_id "20_1573105_1573380_+"; exonnum "3"; txlen "1586";
20	ENSEMBL114_rn	exon	1573105	1573380	0.28245048556565	+	.	gene_id "ENSRNOG00000071220"; transcript_id "ENSRNOG00000071220_tx_4"; exon_id "20_1573105_1573380_+"; exonnum "5"; txlen "1995";
20	ENSEMBL114_rn	exon	1573105	1573380	0.178914205114797	+	.	gene_id "ENSRNOG00000071220"; transcript_id "ENSRNOG00000071220_tx_5"; exon_id "20_1573105_1573380_+"; exonnum "4"; txlen "1841";
20	ensembl	exon	1573502	1573609	0	+	.	gene_id "ENSRNOG00000071220"; gene_version "2"; transcript_id "ENSRNOT00000120489"; transcript_version "2"; exon_number "5"; gene_name "RT1-M6-1"; gene_source "ensembl"; gene_biotype "protein_coding"; transcript_name "RT1-M6-1-201"; transcript_source "ensembl"; transcript_biotype "protein_coding"; exon_id "ENSRNOE00000776132"; exon_version "1"; tag "Ensembl_canonical";
20	ensembl	CDS	1573502	1573609	0	+	2	gene_id "ENSRNOG00000071220"; gene_version "2"; transcript_id "ENSRNOT00000120489"; transcript_version "2"; exon_number "5"; gene_name "RT1-M6-1"; gene_source "ensembl"; gene_biotype "protein_coding"; transcript_name "RT1-M6-1-201"; transcript_source "ensembl"; transcript_biotype "protein_coding"; protein_id "ENSRNOP00000098147"; protein_version "2"; tag "Ensembl_canonical";
20	ensembl	exon	1573502	1573609	0	+	.	gene_id "ENSRNOG00000071220"; gene_version "2"; transcript_id "ENSRNOT00000120490"; transcript_version "2"; exon_number "4"; gene_name "RT1-M6-1"; gene_source "ensembl"; gene_biotype "protein_coding"; transcript_name "RT1-M6-1-202"; transcript_source "ensembl"; transcript_biotype "protein_coding"; exon_id "ENSRNOE00000776132"; exon_version "1";
20	ensembl	CDS	1573502	1573609	0	+	2	gene_id "ENSRNOG00000071220"; gene_version "2"; transcript_id "ENSRNOT00000120490"; transcript_version "2"; exon_number "4"; gene_name "RT1-M6-1"; gene_source "ensembl"; gene_biotype "protein_coding"; transcript_name "RT1-M6-1-202"; transcript_source "ensembl"; transcript_biotype "protein_coding"; protein_id "ENSRNOP00000098148"; protein_version "2";
20	ENSEMBL114_rn	exon	1573502	1573609	2.11359516016539	+	.	gene_id "ENSRNOG00000071220"; transcript_id "ENSRNOG00000071220_tx_1"; exon_id "20_1573502_1573609_+"; exonnum "3"; txlen "1310";
20	ENSEMBL114_rn	exon	1573502	1573609	0.658564086765584	+	.	gene_id "ENSRNOG00000071220"; transcript_id "ENSRNOG00000071220_tx_2"; exon_id "20_1573502_1573609_+"; exonnum "4"; txlen "1586";
20	ENSEMBL114_rn	exon	1573502	1573609	0.28245048556565	+	.	gene_id "ENSRNOG00000071220"; transcript_id "ENSRNOG00000071220_tx_4"; exon_id "20_1573502_1573609_+"; exonnum "6"; txlen "1995";
20	ENSEMBL114_rn	exon	1573502	1573609	0.178914205114797	+	.	gene_id "ENSRNOG00000071220"; transcript_id "ENSRNOG00000071220_tx_5"; exon_id "20_1573502_1573609_+"; exonnum "5"; txlen "1841";
20	ensembl	CDS	1574350	1574384	0	+	2	gene_id "ENSRNOG00000071220"; gene_version "2"; transcript_id "ENSRNOT00000120489"; transcript_version "2"; exon_number "6"; gene_name "RT1-M6-1"; gene_source "ensembl"; gene_biotype "protein_coding"; transcript_name "RT1-M6-1-201"; transcript_source "ensembl"; transcript_biotype "protein_coding"; protein_id "ENSRNOP00000098147"; protein_version "2"; tag "Ensembl_canonical";
20	ensembl	exon	1574350	1574387	0	+	.	gene_id "ENSRNOG00000071220"; gene_version "2"; transcript_id "ENSRNOT00000120489"; transcript_version "2"; exon_number "6"; gene_name "RT1-M6-1"; gene_source "ensembl"; gene_biotype "protein_coding"; transcript_name "RT1-M6-1-201"; transcript_source "ensembl"; transcript_biotype "protein_coding"; exon_id "ENSRNOE00000689905"; exon_version "1"; tag "Ensembl_canonical";
20	ensembl	stop_codon	1574385	1574387	0	+	0	gene_id "ENSRNOG00000071220"; gene_version "2"; transcript_id "ENSRNOT00000120489"; transcript_version "2"; exon_number "6"; gene_name "RT1-M6-1"; gene_source "ensembl"; gene_biotype "protein_coding"; transcript_name "RT1-M6-1-201"; transcript_source "ensembl"; transcript_biotype "protein_coding"; tag "Ensembl_canonical";
20	ensembl	CDS	1574858	1574898	0	+	2	gene_id "ENSRNOG00000071220"; gene_version "2"; transcript_id "ENSRNOT00000120490"; transcript_version "2"; exon_number "5"; gene_name "RT1-M6-1"; gene_source "ensembl"; gene_biotype "protein_coding"; transcript_name "RT1-M6-1-202"; transcript_source "ensembl"; transcript_biotype "protein_coding"; protein_id "ENSRNOP00000098148"; protein_version "2";
20	ensembl	exon	1574858	1575632	0	+	.	gene_id "ENSRNOG00000071220"; gene_version "2"; transcript_id "ENSRNOT00000120490"; transcript_version "2"; exon_number "5"; gene_name "RT1-M6-1"; gene_source "ensembl"; gene_biotype "protein_coding"; transcript_name "RT1-M6-1-202"; transcript_source "ensembl"; transcript_biotype "protein_coding"; exon_id "ENSRNOE00000668046"; exon_version "1";
20	ENSEMBL114_rn	exon	1574858	1575632	2.11359516016539	+	.	gene_id "ENSRNOG00000071220"; transcript_id "ENSRNOG00000071220_tx_1"; exon_id "20_1574858_1575632_+"; exonnum "4"; txlen "1310";
20	ENSEMBL114_rn	exon	1574858	1575632	0.658564086765584	+	.	gene_id "ENSRNOG00000071220"; transcript_id "ENSRNOG00000071220_tx_2"; exon_id "20_1574858_1575632_+"; exonnum "5"; txlen "1586";
20	ENSEMBL114_rn	exon	1574858	1575632	0.28245048556565	+	.	gene_id "ENSRNOG00000071220"; transcript_id "ENSRNOG00000071220_tx_4"; exon_id "20_1574858_1575632_+"; exonnum "7"; txlen "1995";
20	ENSEMBL114_rn	exon	1574858	1575632	0.178914205114797	+	.	gene_id "ENSRNOG00000071220"; transcript_id "ENSRNOG00000071220_tx_5"; exon_id "20_1574858_1575632_+"; exonnum "6"; txlen "1841";
20	ensembl	stop_codon	1574899	1574901	0	+	0	gene_id "ENSRNOG00000071220"; gene_version "2"; transcript_id "ENSRNOT00000120490"; transcript_version "2"; exon_number "5"; gene_name "RT1-M6-1"; gene_source "ensembl"; gene_biotype "protein_coding"; transcript_name "RT1-M6-1-202"; transcript_source "ensembl"; transcript_biotype "protein_coding";
20	ensembl	three_prime_utr	1574902	1575632	0	+	.	gene_id "ENSRNOG00000071220"; gene_version "2"; transcript_id "ENSRNOT00000120490"; transcript_version "2"; gene_name "RT1-M6-1"; gene_source "ensembl"; gene_biotype "protein_coding"; transcript_name "RT1-M6-1-202"; transcript_source "ensembl"; transcript_biotype "protein_coding";
20	ensembl	five_prime_utr	1588504	1588532	0	+	.	gene_id "ENSRNOG00000040052"; gene_version "7"; transcript_id "ENSRNOT00000120326"; transcript_version "2"; gene_name "RT1-M6-2"; gene_source "ensembl"; gene_biotype "protein_coding"; transcript_name "RT1-M6-2-202"; transcript_source "ensembl"; transcript_biotype "protein_coding";
20	ensembl	five_prime_utr	1588504	1588532	0	+	.	gene_id "ENSRNOG00000040052"; gene_version "7"; transcript_id "ENSRNOT00000041500"; transcript_version "5"; gene_name "RT1-M6-2"; gene_source "ensembl"; gene_biotype "protein_coding"; transcript_name "RT1-M6-2-201"; transcript_source "ensembl"; transcript_biotype "protein_coding"; tag "Ensembl_canonical";
20	ensembl	exon	1588504	1588617	0	+	.	gene_id "ENSRNOG00000040052"; gene_version "7"; transcript_id "ENSRNOT00000120326"; transcript_version "2"; exon_number "1"; gene_name "RT1-M6-2"; gene_source "ensembl"; gene_biotype "protein_coding"; transcript_name "RT1-M6-2-202"; transcript_source "ensembl"; transcript_biotype "protein_coding"; exon_id "ENSRNOE00000478969"; exon_version "2";
20	ensembl	exon	1588504	1588617	0	+	.	gene_id "ENSRNOG00000040052"; gene_version "7"; transcript_id "ENSRNOT00000041500"; transcript_version "5"; exon_number "1"; gene_name "RT1-M6-2"; gene_source "ensembl"; gene_biotype "protein_coding"; transcript_name "RT1-M6-2-201"; transcript_source "ensembl"; transcript_biotype "protein_coding"; exon_id "ENSRNOE00000478969"; exon_version "2"; tag "Ensembl_canonical";
20	ENSEMBL114_rn	exon	1588504	1588617	11.8967060926999	+	.	gene_id "ENSRNOG00000040052"; transcript_id "ENSRNOG00000040052_tx_1"; exon_id "20_1588504_1588617_+"; exonnum "1"; txlen "1407";
20	ensembl	transcript	1588504	1590682	0	+	.	gene_id "ENSRNOG00000040052"; gene_version "7"; transcript_id "ENSRNOT00000120326"; transcript_version "2"; gene_name "RT1-M6-2"; gene_source "ensembl"; gene_biotype "protein_coding"; transcript_name "RT1-M6-2-202"; transcript_source "ensembl"; transcript_biotype "protein_coding";
20	ensembl	gene	1588504	1591449	0	+	.	gene_id "ENSRNOG00000040052"; gene_version "7"; gene_name "RT1-M6-2"; gene_source "ensembl"; gene_biotype "protein_coding";
20	ensembl	transcript	1588504	1591449	0	+	.	gene_id "ENSRNOG00000040052"; gene_version "7"; transcript_id "ENSRNOT00000041500"; transcript_version "5"; gene_name "RT1-M6-2"; gene_source "ensembl"; gene_biotype "protein_coding"; transcript_name "RT1-M6-2-201"; transcript_source "ensembl"; transcript_biotype "protein_coding"; tag "Ensembl_canonical";
20	ensembl	start_codon	1588533	1588535	0	+	0	gene_id "ENSRNOG00000040052"; gene_version "7"; transcript_id "ENSRNOT00000120326"; transcript_version "2"; exon_number "1"; gene_name "RT1-M6-2"; gene_source "ensembl"; gene_biotype "protein_coding"; transcript_name "RT1-M6-2-202"; transcript_source "ensembl"; transcript_biotype "protein_coding";
20	ensembl	start_codon	1588533	1588535	0	+	0	gene_id "ENSRNOG00000040052"; gene_version "7"; transcript_id "ENSRNOT00000041500"; transcript_version "5"; exon_number "1"; gene_name "RT1-M6-2"; gene_source "ensembl"; gene_biotype "protein_coding"; transcript_name "RT1-M6-2-201"; transcript_source "ensembl"; transcript_biotype "protein_coding"; tag "Ensembl_canonical";
20	ensembl	CDS	1588533	1588617	0	+	0	gene_id "ENSRNOG00000040052"; gene_version "7"; transcript_id "ENSRNOT00000120326"; transcript_version "2"; exon_number "1"; gene_name "RT1-M6-2"; gene_source "ensembl"; gene_biotype "protein_coding"; transcript_name "RT1-M6-2-202"; transcript_source "ensembl"; transcript_biotype "protein_coding"; protein_id "ENSRNOP00000098016"; protein_version "2";
20	ensembl	CDS	1588533	1588617	0	+	0	gene_id "ENSRNOG00000040052"; gene_version "7"; transcript_id "ENSRNOT00000041500"; transcript_version "5"; exon_number "1"; gene_name "RT1-M6-2"; gene_source "ensembl"; gene_biotype "protein_coding"; transcript_name "RT1-M6-2-201"; transcript_source "ensembl"; transcript_biotype "protein_coding"; protein_id "ENSRNOP00000107851"; protein_version "1"; tag "Ensembl_canonical";
20	sraer114_mid	exon	1588681	1589121	2.22665128545757	+	.	gene_id "ENSRNOG00000040052"; transcript_id "ENSRNOG00000040052_tx_2"; exon_id "20_1588681_1589121_+"; exonnum "1"; txlen "1461";
20	ensembl	exon	1588849	1589121	0	+	.	gene_id "ENSRNOG00000040052"; gene_version "7"; transcript_id "ENSRNOT00000120326"; transcript_version "2"; exon_number "2"; gene_name "RT1-M6-2"; gene_source "ensembl"; gene_biotype "protein_coding"; transcript_name "RT1-M6-2-202"; transcript_source "ensembl"; transcript_biotype "protein_coding"; exon_id "ENSRNOE00000469633"; exon_version "1";
20	ensembl	CDS	1588849	1589121	0	+	2	gene_id "ENSRNOG00000040052"; gene_version "7"; transcript_id "ENSRNOT00000120326"; transcript_version "2"; exon_number "2"; gene_name "RT1-M6-2"; gene_source "ensembl"; gene_biotype "protein_coding"; transcript_name "RT1-M6-2-202"; transcript_source "ensembl"; transcript_biotype "protein_coding"; protein_id "ENSRNOP00000098016"; protein_version "2";
20	ensembl	exon	1588849	1589121	0	+	.	gene_id "ENSRNOG00000040052"; gene_version "7"; transcript_id "ENSRNOT00000041500"; transcript_version "5"; exon_number "2"; gene_name "RT1-M6-2"; gene_source "ensembl"; gene_biotype "protein_coding"; transcript_name "RT1-M6-2-201"; transcript_source "ensembl"; transcript_biotype "protein_coding"; exon_id "ENSRNOE00000469633"; exon_version "1"; tag "Ensembl_canonical";
20	ensembl	CDS	1588849	1589121	0	+	2	gene_id "ENSRNOG00000040052"; gene_version "7"; transcript_id "ENSRNOT00000041500"; transcript_version "5"; exon_number "2"; gene_name "RT1-M6-2"; gene_source "ensembl"; gene_biotype "protein_coding"; transcript_name "RT1-M6-2-201"; transcript_source "ensembl"; transcript_biotype "protein_coding"; protein_id "ENSRNOP00000107851"; protein_version "1"; tag "Ensembl_canonical";
20	ENSEMBL114_rn	exon	1588849	1589121	11.8967060926999	+	.	gene_id "ENSRNOG00000040052"; transcript_id "ENSRNOG00000040052_tx_1"; exon_id "20_1588849_1589121_+"; exonnum "2"; txlen "1407";
20	sraer114_mid	exon	1589308	1589583	11.8967060926999	+	.	gene_id "ENSRNOG00000040052"; transcript_id "ENSRNOG00000040052_tx_1"; exon_id "20_1589308_1589583_+"; exonnum "3"; txlen "1407";
20	sraer114_mid	exon	1589308	1589583	2.22665128545757	+	.	gene_id "ENSRNOG00000040052"; transcript_id "ENSRNOG00000040052_tx_2"; exon_id "20_1589308_1589583_+"; exonnum "2"; txlen "1461";
20	ensembl	exon	1589353	1589583	0	+	.	gene_id "ENSRNOG00000040052"; gene_version "7"; transcript_id "ENSRNOT00000120326"; transcript_version "2"; exon_number "3"; gene_name "RT1-M6-2"; gene_source "ensembl"; gene_biotype "protein_coding"; transcript_name "RT1-M6-2-202"; transcript_source "ensembl"; transcript_biotype "protein_coding"; exon_id "ENSRNOE00000809291"; exon_version "1";
20	ensembl	CDS	1589353	1589583	0	+	2	gene_id "ENSRNOG00000040052"; gene_version "7"; transcript_id "ENSRNOT00000120326"; transcript_version "2"; exon_number "3"; gene_name "RT1-M6-2"; gene_source "ensembl"; gene_biotype "protein_coding"; transcript_name "RT1-M6-2-202"; transcript_source "ensembl"; transcript_biotype "protein_coding"; protein_id "ENSRNOP00000098016"; protein_version "2";
20	ensembl	exon	1589371	1589583	0	+	.	gene_id "ENSRNOG00000040052"; gene_version "7"; transcript_id "ENSRNOT00000041500"; transcript_version "5"; exon_number "3"; gene_name "RT1-M6-2"; gene_source "ensembl"; gene_biotype "protein_coding"; transcript_name "RT1-M6-2-201"; transcript_source "ensembl"; transcript_biotype "protein_coding"; exon_id "ENSRNOE00000291195"; exon_version "3"; tag "Ensembl_canonical";
20	ensembl	CDS	1589371	1589583	0	+	2	gene_id "ENSRNOG00000040052"; gene_version "7"; transcript_id "ENSRNOT00000041500"; transcript_version "5"; exon_number "3"; gene_name "RT1-M6-2"; gene_source "ensembl"; gene_biotype "protein_coding"; transcript_name "RT1-M6-2-201"; transcript_source "ensembl"; transcript_biotype "protein_coding"; protein_id "ENSRNOP00000107851"; protein_version "1"; tag "Ensembl_canonical";
20	ensembl	exon	1590172	1590453	0	+	.	gene_id "ENSRNOG00000040052"; gene_version "7"; transcript_id "ENSRNOT00000041500"; transcript_version "5"; exon_number "4"; gene_name "RT1-M6-2"; gene_source "ensembl"; gene_biotype "protein_coding"; transcript_name "RT1-M6-2-201"; transcript_source "ensembl"; transcript_biotype "protein_coding"; exon_id "ENSRNOE00000296584"; exon_version "1"; tag "Ensembl_canonical";
20	ensembl	CDS	1590172	1590453	0	+	2	gene_id "ENSRNOG00000040052"; gene_version "7"; transcript_id "ENSRNOT00000041500"; transcript_version "5"; exon_number "4"; gene_name "RT1-M6-2"; gene_source "ensembl"; gene_biotype "protein_coding"; transcript_name "RT1-M6-2-201"; transcript_source "ensembl"; transcript_biotype "protein_coding"; protein_id "ENSRNOP00000107851"; protein_version "1"; tag "Ensembl_canonical";
20	ENSEMBL114_rn	exon	1590172	1590453	11.8967060926999	+	.	gene_id "ENSRNOG00000040052"; transcript_id "ENSRNOG00000040052_tx_1"; exon_id "20_1590172_1590453_+"; exonnum "4"; txlen "1407";
20	ENSEMBL114_rn	exon	1590172	1590453	2.22665128545757	+	.	gene_id "ENSRNOG00000040052"; transcript_id "ENSRNOG00000040052_tx_2"; exon_id "20_1590172_1590453_+"; exonnum "3"; txlen "1461";
20	ensembl	CDS	1590172	1590503	0	+	2	gene_id "ENSRNOG00000040052"; gene_version "7"; transcript_id "ENSRNOT00000120326"; transcript_version "2"; exon_number "4"; gene_name "RT1-M6-2"; gene_source "ensembl"; gene_biotype "protein_coding"; transcript_name "RT1-M6-2-202"; transcript_source "ensembl"; transcript_biotype "protein_coding"; protein_id "ENSRNOP00000098016"; protein_version "2";
20	ensembl	exon	1590172	1590682	0	+	.	gene_id "ENSRNOG00000040052"; gene_version "7"; transcript_id "ENSRNOT00000120326"; transcript_version "2"; exon_number "4"; gene_name "RT1-M6-2"; gene_source "ensembl"; gene_biotype "protein_coding"; transcript_name "RT1-M6-2-202"; transcript_source "ensembl"; transcript_biotype "protein_coding"; exon_id "ENSRNOE00000709307"; exon_version "1";
20	ensembl	stop_codon	1590504	1590506	0	+	0	gene_id "ENSRNOG00000040052"; gene_version "7"; transcript_id "ENSRNOT00000120326"; transcript_version "2"; exon_number "4"; gene_name "RT1-M6-2"; gene_source "ensembl"; gene_biotype "protein_coding"; transcript_name "RT1-M6-2-202"; transcript_source "ensembl"; transcript_biotype "protein_coding";
20	ensembl	three_prime_utr	1590507	1590682	0	+	.	gene_id "ENSRNOG00000040052"; gene_version "7"; transcript_id "ENSRNOT00000120326"; transcript_version "2"; gene_name "RT1-M6-2"; gene_source "ensembl"; gene_biotype "protein_coding"; transcript_name "RT1-M6-2-202"; transcript_source "ensembl"; transcript_biotype "protein_coding";
20	ensembl	exon	1590575	1590682	0	+	.	gene_id "ENSRNOG00000040052"; gene_version "7"; transcript_id "ENSRNOT00000041500"; transcript_version "5"; exon_number "5"; gene_name "RT1-M6-2"; gene_source "ensembl"; gene_biotype "protein_coding"; transcript_name "RT1-M6-2-201"; transcript_source "ensembl"; transcript_biotype "protein_coding"; exon_id "ENSRNOE00000508387"; exon_version "1"; tag "Ensembl_canonical";
20	ensembl	CDS	1590575	1590682	0	+	2	gene_id "ENSRNOG00000040052"; gene_version "7"; transcript_id "ENSRNOT00000041500"; transcript_version "5"; exon_number "5"; gene_name "RT1-M6-2"; gene_source "ensembl"; gene_biotype "protein_coding"; transcript_name "RT1-M6-2-201"; transcript_source "ensembl"; transcript_biotype "protein_coding"; protein_id "ENSRNOP00000107851"; protein_version "1"; tag "Ensembl_canonical";
20	ENSEMBL114_rn	exon	1590575	1590682	11.8967060926999	+	.	gene_id "ENSRNOG00000040052"; transcript_id "ENSRNOG00000040052_tx_1"; exon_id "20_1590575_1590682_+"; exonnum "5"; txlen "1407";
20	ENSEMBL114_rn	exon	1590575	1590682	2.22665128545757	+	.	gene_id "ENSRNOG00000040052"; transcript_id "ENSRNOG00000040052_tx_2"; exon_id "20_1590575_1590682_+"; exonnum "4"; txlen "1461";
20	ensembl	CDS	1591412	1591446	0	+	2	gene_id "ENSRNOG00000040052"; gene_version "7"; transcript_id "ENSRNOT00000041500"; transcript_version "5"; exon_number "6"; gene_name "RT1-M6-2"; gene_source "ensembl"; gene_biotype "protein_coding"; transcript_name "RT1-M6-2-201"; transcript_source "ensembl"; transcript_biotype "protein_coding"; protein_id "ENSRNOP00000107851"; protein_version "1"; tag "Ensembl_canonical";
20	ensembl	exon	1591412	1591449	0	+	.	gene_id "ENSRNOG00000040052"; gene_version "7"; transcript_id "ENSRNOT00000041500"; transcript_version "5"; exon_number "6"; gene_name "RT1-M6-2"; gene_source "ensembl"; gene_biotype "protein_coding"; transcript_name "RT1-M6-2-201"; transcript_source "ensembl"; transcript_biotype "protein_coding"; exon_id "ENSRNOE00000730565"; exon_version "1"; tag "Ensembl_canonical";
20	ensembl	stop_codon	1591447	1591449	0	+	0	gene_id "ENSRNOG00000040052"; gene_version "7"; transcript_id "ENSRNOT00000041500"; transcript_version "5"; exon_number "6"; gene_name "RT1-M6-2"; gene_source "ensembl"; gene_biotype "protein_coding"; transcript_name "RT1-M6-2-201"; transcript_source "ensembl"; transcript_biotype "protein_coding"; tag "Ensembl_canonical";
20	sraer114_ss	exon	1591952	1592305	11.8967060926999	+	.	gene_id "ENSRNOG00000040052"; transcript_id "ENSRNOG00000040052_tx_1"; exon_id "20_1591952_1592305_+"; exonnum "6"; txlen "1407";
20	sraer114_ss	exon	1591952	1592305	2.22665128545757	+	.	gene_id "ENSRNOG00000040052"; transcript_id "ENSRNOG00000040052_tx_2"; exon_id "20_1591952_1592305_+"; exonnum "5"; txlen "1461";
20	ensembl	five_prime_utr	1595945	1596143	0	+	.	gene_id "ENSRNOG00000000779"; gene_version "8"; transcript_id "ENSRNOT00000120491"; transcript_version "2"; gene_name "Polr1h"; gene_source "ensembl"; gene_biotype "protein_coding"; transcript_name "Polr1h-202"; transcript_source "ensembl"; transcript_biotype "protein_coding"; tag "Ensembl_canonical";
20	ensembl	exon	1595945	1596167	0	+	.	gene_id "ENSRNOG00000000779"; gene_version "8"; transcript_id "ENSRNOT00000120491"; transcript_version "2"; exon_number "1"; gene_name "Polr1h"; gene_source "ensembl"; gene_biotype "protein_coding"; transcript_name "Polr1h-202"; transcript_source "ensembl"; transcript_biotype "protein_coding"; exon_id "ENSRNOE00000773595"; exon_version "1"; tag "Ensembl_canonical";
20	ensembl	gene	1595945	1604088	0	+	.	gene_id "ENSRNOG00000000779"; gene_version "8"; gene_name "Polr1h"; gene_source "ensembl"; gene_biotype "protein_coding";
20	ensembl	transcript	1595945	1604088	0	+	.	gene_id "ENSRNOG00000000779"; gene_version "8"; transcript_id "ENSRNOT00000120491"; transcript_version "2"; gene_name "Polr1h"; gene_source "ensembl"; gene_biotype "protein_coding"; transcript_name "Polr1h-202"; transcript_source "ensembl"; transcript_biotype "protein_coding"; tag "Ensembl_canonical";
20	ensembl	start_codon	1596144	1596146	0	+	0	gene_id "ENSRNOG00000000779"; gene_version "8"; transcript_id "ENSRNOT00000120491"; transcript_version "2"; exon_number "1"; gene_name "Polr1h"; gene_source "ensembl"; gene_biotype "protein_coding"; transcript_name "Polr1h-202"; transcript_source "ensembl"; transcript_biotype "protein_coding"; tag "Ensembl_canonical";
20	ensembl	CDS	1596144	1596167	0	+	0	gene_id "ENSRNOG00000000779"; gene_version "8"; transcript_id "ENSRNOT00000120491"; transcript_version "2"; exon_number "1"; gene_name "Polr1h"; gene_source "ensembl"; gene_biotype "protein_coding"; transcript_name "Polr1h-202"; transcript_source "ensembl"; transcript_biotype "protein_coding"; protein_id "ENSRNOP00000098151"; protein_version "2"; tag "Ensembl_canonical";
20	ensembl	exon	1600102	1600270	0	+	.	gene_id "ENSRNOG00000000779"; gene_version "8"; transcript_id "ENSRNOT00000001012"; transcript_version "8"; exon_number "1"; gene_name "Polr1h"; gene_source "ensembl"; gene_biotype "protein_coding"; transcript_name "Polr1h-201"; transcript_source "ensembl"; transcript_biotype "protein_coding"; exon_id "ENSRNOE00000648483"; exon_version "3";
20	ensembl	five_prime_utr	1600102	1600270	0	+	.	gene_id "ENSRNOG00000000779"; gene_version "8"; transcript_id "ENSRNOT00000001012"; transcript_version "8"; gene_name "Polr1h"; gene_source "ensembl"; gene_biotype "protein_coding"; transcript_name "Polr1h-201"; transcript_source "ensembl"; transcript_biotype "protein_coding";
20	ensembl	transcript	1600102	1604084	0	+	.	gene_id "ENSRNOG00000000779"; gene_version "8"; transcript_id "ENSRNOT00000001012"; transcript_version "8"; gene_name "Polr1h"; gene_source "ensembl"; gene_biotype "protein_coding"; transcript_name "Polr1h-201"; transcript_source "ensembl"; transcript_biotype "protein_coding";
20	ensembl	five_prime_utr	1600352	1600363	0	+	.	gene_id "ENSRNOG00000000779"; gene_version "8"; transcript_id "ENSRNOT00000001012"; transcript_version "8"; gene_name "Polr1h"; gene_source "ensembl"; gene_biotype "protein_coding"; transcript_name "Polr1h-201"; transcript_source "ensembl"; transcript_biotype "protein_coding";
20	ensembl	exon	1600352	1600499	0	+	.	gene_id "ENSRNOG00000000779"; gene_version "8"; transcript_id "ENSRNOT00000001012"; transcript_version "8"; exon_number "2"; gene_name "Polr1h"; gene_source "ensembl"; gene_biotype "protein_coding"; transcript_name "Polr1h-201"; transcript_source "ensembl"; transcript_biotype "protein_coding"; exon_id "ENSRNOE00000006268"; exon_version "4";
20	ensembl	exon	1600352	1600499	0	+	.	gene_id "ENSRNOG00000000779"; gene_version "8"; transcript_id "ENSRNOT00000120491"; transcript_version "2"; exon_number "2"; gene_name "Polr1h"; gene_source "ensembl"; gene_biotype "protein_coding"; transcript_name "Polr1h-202"; transcript_source "ensembl"; transcript_biotype "protein_coding"; exon_id "ENSRNOE00000626807"; exon_version "2"; tag "Ensembl_canonical";
20	ensembl	CDS	1600352	1600499	0	+	0	gene_id "ENSRNOG00000000779"; gene_version "8"; transcript_id "ENSRNOT00000120491"; transcript_version "2"; exon_number "2"; gene_name "Polr1h"; gene_source "ensembl"; gene_biotype "protein_coding"; transcript_name "Polr1h-202"; transcript_source "ensembl"; transcript_biotype "protein_coding"; protein_id "ENSRNOP00000098151"; protein_version "2"; tag "Ensembl_canonical";
20	ensembl	start_codon	1600364	1600366	0	+	0	gene_id "ENSRNOG00000000779"; gene_version "8"; transcript_id "ENSRNOT00000001012"; transcript_version "8"; exon_number "2"; gene_name "Polr1h"; gene_source "ensembl"; gene_biotype "protein_coding"; transcript_name "Polr1h-201"; transcript_source "ensembl"; transcript_biotype "protein_coding";
20	ensembl	CDS	1600364	1600499	0	+	0	gene_id "ENSRNOG00000000779"; gene_version "8"; transcript_id "ENSRNOT00000001012"; transcript_version "8"; exon_number "2"; gene_name "Polr1h"; gene_source "ensembl"; gene_biotype "protein_coding"; transcript_name "Polr1h-201"; transcript_source "ensembl"; transcript_biotype "protein_coding"; protein_id "ENSRNOP00000001012"; protein_version "2";
20	ensembl	exon	1600729	1600829	0	+	.	gene_id "ENSRNOG00000000779"; gene_version "8"; transcript_id "ENSRNOT00000001012"; transcript_version "8"; exon_number "3"; gene_name "Polr1h"; gene_source "ensembl"; gene_biotype "protein_coding"; transcript_name "Polr1h-201"; transcript_source "ensembl"; transcript_biotype "protein_coding"; exon_id "ENSRNOE00000335921"; exon_version "1";
20	ensembl	CDS	1600729	1600829	0	+	2	gene_id "ENSRNOG00000000779"; gene_version "8"; transcript_id "ENSRNOT00000001012"; transcript_version "8"; exon_number "3"; gene_name "Polr1h"; gene_source "ensembl"; gene_biotype "protein_coding"; transcript_name "Polr1h-201"; transcript_source "ensembl"; transcript_biotype "protein_coding"; protein_id "ENSRNOP00000001012"; protein_version "2";
20	ensembl	exon	1600729	1600829	0	+	.	gene_id "ENSRNOG00000000779"; gene_version "8"; transcript_id "ENSRNOT00000120491"; transcript_version "2"; exon_number "3"; gene_name "Polr1h"; gene_source "ensembl"; gene_biotype "protein_coding"; transcript_name "Polr1h-202"; transcript_source "ensembl"; transcript_biotype "protein_coding"; exon_id "ENSRNOE00000335921"; exon_version "1"; tag "Ensembl_canonical";
20	ensembl	CDS	1600729	1600829	0	+	2	gene_id "ENSRNOG00000000779"; gene_version "8"; transcript_id "ENSRNOT00000120491"; transcript_version "2"; exon_number "3"; gene_name "Polr1h"; gene_source "ensembl"; gene_biotype "protein_coding"; transcript_name "Polr1h-202"; transcript_source "ensembl"; transcript_biotype "protein_coding"; protein_id "ENSRNOP00000098151"; protein_version "2"; tag "Ensembl_canonical";
20	ensembl	exon	1600994	1601103	0	+	.	gene_id "ENSRNOG00000000779"; gene_version "8"; transcript_id "ENSRNOT00000001012"; transcript_version "8"; exon_number "4"; gene_name "Polr1h"; gene_source "ensembl"; gene_biotype "protein_coding"; transcript_name "Polr1h-201"; transcript_source "ensembl"; transcript_biotype "protein_coding"; exon_id "ENSRNOE00000006270"; exon_version "3";
20	ensembl	CDS	1600994	1601103	0	+	0	gene_id "ENSRNOG00000000779"; gene_version "8"; transcript_id "ENSRNOT00000001012"; transcript_version "8"; exon_number "4"; gene_name "Polr1h"; gene_source "ensembl"; gene_biotype "protein_coding"; transcript_name "Polr1h-201"; transcript_source "ensembl"; transcript_biotype "protein_coding"; protein_id "ENSRNOP00000001012"; protein_version "2";
20	ensembl	exon	1600994	1601103	0	+	.	gene_id "ENSRNOG00000000779"; gene_version "8"; transcript_id "ENSRNOT00000120491"; transcript_version "2"; exon_number "4"; gene_name "Polr1h"; gene_source "ensembl"; gene_biotype "protein_coding"; transcript_name "Polr1h-202"; transcript_source "ensembl"; transcript_biotype "protein_coding"; exon_id "ENSRNOE00000006270"; exon_version "3"; tag "Ensembl_canonical";
20	ensembl	CDS	1600994	1601103	0	+	0	gene_id "ENSRNOG00000000779"; gene_version "8"; transcript_id "ENSRNOT00000120491"; transcript_version "2"; exon_number "4"; gene_name "Polr1h"; gene_source "ensembl"; gene_biotype "protein_coding"; transcript_name "Polr1h-202"; transcript_source "ensembl"; transcript_biotype "protein_coding"; protein_id "ENSRNOP00000098151"; protein_version "2"; tag "Ensembl_canonical";
20	ensembl	CDS	1603890	1603911	0	+	1	gene_id "ENSRNOG00000000779"; gene_version "8"; transcript_id "ENSRNOT00000001012"; transcript_version "8"; exon_number "5"; gene_name "Polr1h"; gene_source "ensembl"; gene_biotype "protein_coding"; transcript_name "Polr1h-201"; transcript_source "ensembl"; transcript_biotype "protein_coding"; protein_id "ENSRNOP00000001012"; protein_version "2";
20	ensembl	CDS	1603890	1603911	0	+	1	gene_id "ENSRNOG00000000779"; gene_version "8"; transcript_id "ENSRNOT00000120491"; transcript_version "2"; exon_number "5"; gene_name "Polr1h"; gene_source "ensembl"; gene_biotype "protein_coding"; transcript_name "Polr1h-202"; transcript_source "ensembl"; transcript_biotype "protein_coding"; protein_id "ENSRNOP00000098151"; protein_version "2"; tag "Ensembl_canonical";
20	ensembl	exon	1603890	1604084	0	+	.	gene_id "ENSRNOG00000000779"; gene_version "8"; transcript_id "ENSRNOT00000001012"; transcript_version "8"; exon_number "5"; gene_name "Polr1h"; gene_source "ensembl"; gene_biotype "protein_coding"; transcript_name "Polr1h-201"; transcript_source "ensembl"; transcript_biotype "protein_coding"; exon_id "ENSRNOE00000668055"; exon_version "2";
20	ensembl	exon	1603890	1604088	0	+	.	gene_id "ENSRNOG00000000779"; gene_version "8"; transcript_id "ENSRNOT00000120491"; transcript_version "2"; exon_number "5"; gene_name "Polr1h"; gene_source "ensembl"; gene_biotype "protein_coding"; transcript_name "Polr1h-202"; transcript_source "ensembl"; transcript_biotype "protein_coding"; exon_id "ENSRNOE00000341682"; exon_version "2"; tag "Ensembl_canonical";
20	ensembl	stop_codon	1603912	1603914	0	+	0	gene_id "ENSRNOG00000000779"; gene_version "8"; transcript_id "ENSRNOT00000001012"; transcript_version "8"; exon_number "5"; gene_name "Polr1h"; gene_source "ensembl"; gene_biotype "protein_coding"; transcript_name "Polr1h-201"; transcript_source "ensembl"; transcript_biotype "protein_coding";
20	ensembl	stop_codon	1603912	1603914	0	+	0	gene_id "ENSRNOG00000000779"; gene_version "8"; transcript_id "ENSRNOT00000120491"; transcript_version "2"; exon_number "5"; gene_name "Polr1h"; gene_source "ensembl"; gene_biotype "protein_coding"; transcript_name "Polr1h-202"; transcript_source "ensembl"; transcript_biotype "protein_coding"; tag "Ensembl_canonical";
20	ensembl	three_prime_utr	1603915	1604084	0	+	.	gene_id "ENSRNOG00000000779"; gene_version "8"; transcript_id "ENSRNOT00000001012"; transcript_version "8"; gene_name "Polr1h"; gene_source "ensembl"; gene_biotype "protein_coding"; transcript_name "Polr1h-201"; transcript_source "ensembl"; transcript_biotype "protein_coding";
20	ensembl	three_prime_utr	1603915	1604088	0	+	.	gene_id "ENSRNOG00000000779"; gene_version "8"; transcript_id "ENSRNOT00000120491"; transcript_version "2"; gene_name "Polr1h"; gene_source "ensembl"; gene_biotype "protein_coding"; transcript_name "Polr1h-202"; transcript_source "ensembl"; transcript_biotype "protein_coding"; tag "Ensembl_canonical";
20	ensembl	five_prime_utr	1606577	1606783	0	+	.	gene_id "ENSRNOG00000082306"; gene_version "1"; transcript_id "ENSRNOT00000151562"; transcript_version "1"; gene_name "Ppp1r11"; gene_source "ensembl"; gene_biotype "protein_coding"; transcript_name "Ppp1r11-201"; transcript_source "ensembl"; transcript_biotype "protein_coding"; tag "Ensembl_canonical";
20	ensembl	exon	1606577	1606855	0	+	.	gene_id "ENSRNOG00000082306"; gene_version "1"; transcript_id "ENSRNOT00000151562"; transcript_version "1"; exon_number "1"; gene_name "Ppp1r11"; gene_source "ensembl"; gene_biotype "protein_coding"; transcript_name "Ppp1r11-201"; transcript_source "ensembl"; transcript_biotype "protein_coding"; exon_id "ENSRNOE00000667940"; exon_version "2"; tag "Ensembl_canonical";
20	ensembl	gene	1606577	1613212	0	+	.	gene_id "ENSRNOG00000082306"; gene_version "1"; gene_name "Ppp1r11"; gene_source "ensembl"; gene_biotype "protein_coding";
20	ensembl	transcript	1606577	1613212	0	+	.	gene_id "ENSRNOG00000082306"; gene_version "1"; transcript_id "ENSRNOT00000151562"; transcript_version "1"; gene_name "Ppp1r11"; gene_source "ensembl"; gene_biotype "protein_coding"; transcript_name "Ppp1r11-201"; transcript_source "ensembl"; transcript_biotype "protein_coding"; tag "Ensembl_canonical";
20	ensembl	start_codon	1606784	1606786	0	+	0	gene_id "ENSRNOG00000082306"; gene_version "1"; transcript_id "ENSRNOT00000151562"; transcript_version "1"; exon_number "1"; gene_name "Ppp1r11"; gene_source "ensembl"; gene_biotype "protein_coding"; transcript_name "Ppp1r11-201"; transcript_source "ensembl"; transcript_biotype "protein_coding"; tag "Ensembl_canonical";
20	ensembl	CDS	1606784	1606855	0	+	0	gene_id "ENSRNOG00000082306"; gene_version "1"; transcript_id "ENSRNOT00000151562"; transcript_version "1"; exon_number "1"; gene_name "Ppp1r11"; gene_source "ensembl"; gene_biotype "protein_coding"; transcript_name "Ppp1r11-201"; transcript_source "ensembl"; transcript_biotype "protein_coding"; protein_id "ENSRNOP00000103917"; protein_version "1"; tag "Ensembl_canonical";
20	sraer114_es	exon	1606942	1607231	1.43091234634527	+	.	gene_id "ENSRNOG00000082306"; transcript_id "ENSRNOG00000082306_tx_2"; exon_id "20_1606942_1607231_+"; exonnum "1"; txlen "4789";
20	sraer114_es	exon	1607008	1607125	0.661917440462908	+	.	gene_id "ENSRNOG00000082306"; transcript_id "ENSRNOG00000082306_tx_3"; exon_id "20_1607008_1607125_+"; exonnum "1"; txlen "4617";
20	sraer114_mid	exon	1608115	1608181	1.43091234634527	+	.	gene_id "ENSRNOG00000082306"; transcript_id "ENSRNOG00000082306_tx_2"; exon_id "20_1608115_1608181_+"; exonnum "2"; txlen "4789";
20	sraer114_mid	exon	1608115	1608181	0.661917440462908	+	.	gene_id "ENSRNOG00000082306"; transcript_id "ENSRNOG00000082306_tx_3"; exon_id "20_1608115_1608181_+"; exonnum "2"; txlen "4617";
20	ensembl	exon	1608411	1608519	0	+	.	gene_id "ENSRNOG00000082306"; gene_version "1"; transcript_id "ENSRNOT00000151562"; transcript_version "1"; exon_number "2"; gene_name "Ppp1r11"; gene_source "ensembl"; gene_biotype "protein_coding"; transcript_name "Ppp1r11-201"; transcript_source "ensembl"; transcript_biotype "protein_coding"; exon_id "ENSRNOE00000006272"; exon_version "1"; tag "Ensembl_canonical";
20	ensembl	CDS	1608411	1608519	0	+	0	gene_id "ENSRNOG00000082306"; gene_version "1"; transcript_id "ENSRNOT00000151562"; transcript_version "1"; exon_number "2"; gene_name "Ppp1r11"; gene_source "ensembl"; gene_biotype "protein_coding"; transcript_name "Ppp1r11-201"; transcript_source "ensembl"; transcript_biotype "protein_coding"; protein_id "ENSRNOP00000103917"; protein_version "1"; tag "Ensembl_canonical";
20	ENSEMBL114_rn	exon	1608411	1608519	1.43091234634527	+	.	gene_id "ENSRNOG00000082306"; transcript_id "ENSRNOG00000082306_tx_2"; exon_id "20_1608411_1608519_+"; exonnum "3"; txlen "4789";
20	ENSEMBL114_rn	exon	1608411	1608519	0.661917440462908	+	.	gene_id "ENSRNOG00000082306"; transcript_id "ENSRNOG00000082306_tx_3"; exon_id "20_1608411_1608519_+"; exonnum "3"; txlen "4617";
20	ensembl	CDS	1608890	1609089	0	+	2	gene_id "ENSRNOG00000082306"; gene_version "1"; transcript_id "ENSRNOT00000151562"; transcript_version "1"; exon_number "3"; gene_name "Ppp1r11"; gene_source "ensembl"; gene_biotype "protein_coding"; transcript_name "Ppp1r11-201"; transcript_source "ensembl"; transcript_biotype "protein_coding"; protein_id "ENSRNOP00000103917"; protein_version "1"; tag "Ensembl_canonical";
20	ensembl	exon	1608890	1613212	0	+	.	gene_id "ENSRNOG00000082306"; gene_version "1"; transcript_id "ENSRNOT00000151562"; transcript_version "1"; exon_number "3"; gene_name "Ppp1r11"; gene_source "ensembl"; gene_biotype "protein_coding"; transcript_name "Ppp1r11-201"; transcript_source "ensembl"; transcript_biotype "protein_coding"; exon_id "ENSRNOE00000701538"; exon_version "1"; tag "Ensembl_canonical";
20	ENSEMBL114_rn	exon	1608890	1613212	1.43091234634527	+	.	gene_id "ENSRNOG00000082306"; transcript_id "ENSRNOG00000082306_tx_2"; exon_id "20_1608890_1613212_+"; exonnum "4"; txlen "4789";
20	ENSEMBL114_rn	exon	1608890	1613212	0.661917440462908	+	.	gene_id "ENSRNOG00000082306"; transcript_id "ENSRNOG00000082306_tx_3"; exon_id "20_1608890_1613212_+"; exonnum "4"; txlen "4617";
20	ensembl	stop_codon	1609090	1609092	0	+	0	gene_id "ENSRNOG00000082306"; gene_version "1"; transcript_id "ENSRNOT00000151562"; transcript_version "1"; exon_number "3"; gene_name "Ppp1r11"; gene_source "ensembl"; gene_biotype "protein_coding"; transcript_name "Ppp1r11-201"; transcript_source "ensembl"; transcript_biotype "protein_coding"; tag "Ensembl_canonical";
20	ensembl	three_prime_utr	1609093	1613212	0	+	.	gene_id "ENSRNOG00000082306"; gene_version "1"; transcript_id "ENSRNOT00000151562"; transcript_version "1"; gene_name "Ppp1r11"; gene_source "ensembl"; gene_biotype "protein_coding"; transcript_name "Ppp1r11-201"; transcript_source "ensembl"; transcript_biotype "protein_coding"; tag "Ensembl_canonical";
20	sraer114_es	exon	1619382	1619667	0.0623431844984306	+	.	gene_id "sraer114_gene_16790"; transcript_id "sraer114_gene_16790_tx_1"; exon_id "20_1619382_1619667_+"; exonnum "1"; txlen "1442";
20	sraer114_mid	exon	1620083	1620586	0.0623431844984306	+	.	gene_id "sraer114_gene_16790"; transcript_id "sraer114_gene_16790_tx_1"; exon_id "20_1620083_1620586_+"; exonnum "2"; txlen "1442";
20	sraer114_mid	exon	1621006	1621516	0.0623431844984306	+	.	gene_id "sraer114_gene_16790"; transcript_id "sraer114_gene_16790_tx_1"; exon_id "20_1621006_1621516_+"; exonnum "3"; txlen "1442";
20	sraer114_es	exon	1629374	1629460	0.0135919099780641	+	.	gene_id "sraer114_gene_16790"; transcript_id "sraer114_gene_16790_tx_3"; exon_id "20_1629374_1629460_+"; exonnum "1"; txlen "602";
20	sraer114_ss	exon	1645723	1645863	0.0623431844984306	+	.	gene_id "sraer114_gene_16790"; transcript_id "sraer114_gene_16790_tx_1"; exon_id "20_1645723_1645863_+"; exonnum "4"; txlen "1442";
20	sraer114_ss	exon	1661141	1661655	0.0135919099780641	+	.	gene_id "sraer114_gene_16790"; transcript_id "sraer114_gene_16790_tx_3"; exon_id "20_1661141_1661655_+"; exonnum "2"; txlen "602";
20	sraer114_es	exon	1680809	1680882	4.37059905860941	+	.	gene_id "ENSRNOG00000000783"; transcript_id "ENSRNOG00000000783_tx_1"; exon_id "20_1680809_1680882_+"; exonnum "1"; txlen "1721";
20	ensembl	five_prime_utr	1681333	1681617	0	+	.	gene_id "ENSRNOG00000000783"; gene_version "10"; transcript_id "ENSRNOT00000120475"; transcript_version "2"; gene_name "Trim40"; gene_source "ensembl"; gene_biotype "protein_coding"; transcript_name "Trim40-201"; transcript_source "ensembl"; transcript_biotype "protein_coding"; tag "Ensembl_canonical";
20	ensembl	exon	1681333	1681956	0	+	.	gene_id "ENSRNOG00000000783"; gene_version "10"; transcript_id "ENSRNOT00000120475"; transcript_version "2"; exon_number "1"; gene_name "Trim40"; gene_source "ensembl"; gene_biotype "protein_coding"; transcript_name "Trim40-201"; transcript_source "ensembl"; transcript_biotype "protein_coding"; exon_id "ENSRNOE00000667987"; exon_version "2"; tag "Ensembl_canonical";
20	ensembl	gene	1681333	1691123	0	+	.	gene_id "ENSRNOG00000000783"; gene_version "10"; gene_name "Trim40"; gene_source "ensembl"; gene_biotype "protein_coding";
20	ensembl	transcript	1681333	1691123	0	+	.	gene_id "ENSRNOG00000000783"; gene_version "10"; transcript_id "ENSRNOT00000120475"; transcript_version "2"; gene_name "Trim40"; gene_source "ensembl"; gene_biotype "protein_coding"; transcript_name "Trim40-201"; transcript_source "ensembl"; transcript_biotype "protein_coding"; tag "Ensembl_canonical";
20	sraer114_mid	exon	1681539	1681956	4.37059905860941	+	.	gene_id "ENSRNOG00000000783"; transcript_id "ENSRNOG00000000783_tx_1"; exon_id "20_1681539_1681956_+"; exonnum "2"; txlen "1721";
20	ensembl	start_codon	1681618	1681620	0	+	0	gene_id "ENSRNOG00000000783"; gene_version "10"; transcript_id "ENSRNOT00000120475"; transcript_version "2"; exon_number "1"; gene_name "Trim40"; gene_source "ensembl"; gene_biotype "protein_coding"; transcript_name "Trim40-201"; transcript_source "ensembl"; transcript_biotype "protein_coding"; tag "Ensembl_canonical";
20	ensembl	CDS	1681618	1681956	0	+	0	gene_id "ENSRNOG00000000783"; gene_version "10"; transcript_id "ENSRNOT00000120475"; transcript_version "2"; exon_number "1"; gene_name "Trim40"; gene_source "ensembl"; gene_biotype "protein_coding"; transcript_name "Trim40-201"; transcript_source "ensembl"; transcript_biotype "protein_coding"; protein_id "ENSRNOP00000098139"; protein_version "1"; tag "Ensembl_canonical";
20	sraer114_es	exon	1687921	1688029	0.0469498056099292	+	.	gene_id "ENSRNOG00000000783"; transcript_id "ENSRNOG00000000783_tx_2"; exon_id "20_1687921_1688029_+"; exonnum "1"; txlen "1412";
20	sraer114_mid	exon	1688334	1688407	0.0469498056099292	+	.	gene_id "ENSRNOG00000000783"; transcript_id "ENSRNOG00000000783_tx_2"; exon_id "20_1688334_1688407_+"; exonnum "2"; txlen "1412";
20	ensembl	exon	1688527	1688622	0	+	.	gene_id "ENSRNOG00000000783"; gene_version "10"; transcript_id "ENSRNOT00000120475"; transcript_version "2"; exon_number "2"; gene_name "Trim40"; gene_source "ensembl"; gene_biotype "protein_coding"; transcript_name "Trim40-201"; transcript_source "ensembl"; transcript_biotype "protein_coding"; exon_id "ENSRNOE00000243502"; exon_version "4"; tag "Ensembl_canonical";
20	ensembl	CDS	1688527	1688622	0	+	0	gene_id "ENSRNOG00000000783"; gene_version "10"; transcript_id "ENSRNOT00000120475"; transcript_version "2"; exon_number "2"; gene_name "Trim40"; gene_source "ensembl"; gene_biotype "protein_coding"; transcript_name "Trim40-201"; transcript_source "ensembl"; transcript_biotype "protein_coding"; protein_id "ENSRNOP00000098139"; protein_version "1"; tag "Ensembl_canonical";
20	ENSEMBL114_rn	exon	1688527	1688622	4.37059905860941	+	.	gene_id "ENSRNOG00000000783"; transcript_id "ENSRNOG00000000783_tx_1"; exon_id "20_1688527_1688622_+"; exonnum "3"; txlen "1721";
20	ENSEMBL114_rn	exon	1688527	1688622	0.0469498056099292	+	.	gene_id "ENSRNOG00000000783"; transcript_id "ENSRNOG00000000783_tx_2"; exon_id "20_1688527_1688622_+"; exonnum "3"; txlen "1412";
20	ensembl	exon	1689414	1689632	0	+	.	gene_id "ENSRNOG00000000783"; gene_version "10"; transcript_id "ENSRNOT00000120475"; transcript_version "2"; exon_number "3"; gene_name "Trim40"; gene_source "ensembl"; gene_biotype "protein_coding"; transcript_name "Trim40-201"; transcript_source "ensembl"; transcript_biotype "protein_coding"; exon_id "ENSRNOE00000243472"; exon_version "2"; tag "Ensembl_canonical";
20	ensembl	CDS	1689414	1689632	0	+	0	gene_id "ENSRNOG00000000783"; gene_version "10"; transcript_id "ENSRNOT00000120475"; transcript_version "2"; exon_number "3"; gene_name "Trim40"; gene_source "ensembl"; gene_biotype "protein_coding"; transcript_name "Trim40-201"; transcript_source "ensembl"; transcript_biotype "protein_coding"; protein_id "ENSRNOP00000098139"; protein_version "1"; tag "Ensembl_canonical";
20	ENSEMBL114_rn	exon	1689414	1689632	4.37059905860941	+	.	gene_id "ENSRNOG00000000783"; transcript_id "ENSRNOG00000000783_tx_1"; exon_id "20_1689414_1689632_+"; exonnum "4"; txlen "1721";
20	ENSEMBL114_rn	exon	1689414	1689632	0.0469498056099292	+	.	gene_id "ENSRNOG00000000783"; transcript_id "ENSRNOG00000000783_tx_2"; exon_id "20_1689414_1689632_+"; exonnum "4"; txlen "1412";
20	ensembl	exon	1690028	1690050	0	+	.	gene_id "ENSRNOG00000000783"; gene_version "10"; transcript_id "ENSRNOT00000120475"; transcript_version "2"; exon_number "4"; gene_name "Trim40"; gene_source "ensembl"; gene_biotype "protein_coding"; transcript_name "Trim40-201"; transcript_source "ensembl"; transcript_biotype "protein_coding"; exon_id "ENSRNOE00000321891"; exon_version "1"; tag "Ensembl_canonical";
20	ensembl	CDS	1690028	1690050	0	+	0	gene_id "ENSRNOG00000000783"; gene_version "10"; transcript_id "ENSRNOT00000120475"; transcript_version "2"; exon_number "4"; gene_name "Trim40"; gene_source "ensembl"; gene_biotype "protein_coding"; transcript_name "Trim40-201"; transcript_source "ensembl"; transcript_biotype "protein_coding"; protein_id "ENSRNOP00000098139"; protein_version "1"; tag "Ensembl_canonical";
20	ENSEMBL114_rn	exon	1690028	1690050	4.37059905860941	+	.	gene_id "ENSRNOG00000000783"; transcript_id "ENSRNOG00000000783_tx_1"; exon_id "20_1690028_1690050_+"; exonnum "5"; txlen "1721";
20	ENSEMBL114_rn	exon	1690028	1690050	0.0469498056099292	+	.	gene_id "ENSRNOG00000000783"; transcript_id "ENSRNOG00000000783_tx_2"; exon_id "20_1690028_1690050_+"; exonnum "5"; txlen "1412";
20	ensembl	CDS	1690233	1690296	0	+	1	gene_id "ENSRNOG00000000783"; gene_version "10"; transcript_id "ENSRNOT00000120475"; transcript_version "2"; exon_number "5"; gene_name "Trim40"; gene_source "ensembl"; gene_biotype "protein_coding"; transcript_name "Trim40-201"; transcript_source "ensembl"; transcript_biotype "protein_coding"; protein_id "ENSRNOP00000098139"; protein_version "1"; tag "Ensembl_canonical";
20	ensembl	exon	1690233	1691123	0	+	.	gene_id "ENSRNOG00000000783"; gene_version "10"; transcript_id "ENSRNOT00000120475"; transcript_version "2"; exon_number "5"; gene_name "Trim40"; gene_source "ensembl"; gene_biotype "protein_coding"; transcript_name "Trim40-201"; transcript_source "ensembl"; transcript_biotype "protein_coding"; exon_id "ENSRNOE00000667989"; exon_version "2"; tag "Ensembl_canonical";
20	ENSEMBL114_rn	exon	1690233	1691123	4.37059905860941	+	.	gene_id "ENSRNOG00000000783"; transcript_id "ENSRNOG00000000783_tx_1"; exon_id "20_1690233_1691123_+"; exonnum "6"; txlen "1721";
20	ENSEMBL114_rn	exon	1690233	1691123	0.0469498056099292	+	.	gene_id "ENSRNOG00000000783"; transcript_id "ENSRNOG00000000783_tx_2"; exon_id "20_1690233_1691123_+"; exonnum "6"; txlen "1412";
20	ensembl	stop_codon	1690297	1690299	0	+	0	gene_id "ENSRNOG00000000783"; gene_version "10"; transcript_id "ENSRNOT00000120475"; transcript_version "2"; exon_number "5"; gene_name "Trim40"; gene_source "ensembl"; gene_biotype "protein_coding"; transcript_name "Trim40-201"; transcript_source "ensembl"; transcript_biotype "protein_coding"; tag "Ensembl_canonical";
20	ensembl	three_prime_utr	1690300	1691123	0	+	.	gene_id "ENSRNOG00000000783"; gene_version "10"; transcript_id "ENSRNOT00000120475"; transcript_version "2"; gene_name "Trim40"; gene_source "ensembl"; gene_biotype "protein_coding"; transcript_name "Trim40-201"; transcript_source "ensembl"; transcript_biotype "protein_coding"; tag "Ensembl_canonical";
20	ensembl	five_prime_utr	1706122	1706648	0	+	.	gene_id "ENSRNOG00000031689"; gene_version "7"; transcript_id "ENSRNOT00000077201"; transcript_version "4"; gene_name "Trim15"; gene_source "ensembl"; gene_biotype "protein_coding"; transcript_name "Trim15-201"; transcript_source "ensembl"; transcript_biotype "protein_coding"; tag "Ensembl_canonical";
20	ensembl	exon	1706122	1707014	0	+	.	gene_id "ENSRNOG00000031689"; gene_version "7"; transcript_id "ENSRNOT00000077201"; transcript_version "4"; exon_number "1"; gene_name "Trim15"; gene_source "ensembl"; gene_biotype "protein_coding"; transcript_name "Trim15-201"; transcript_source "ensembl"; transcript_biotype "protein_coding"; exon_id "ENSRNOE00000503582"; exon_version "5"; tag "Ensembl_canonical";
20	ENSEMBL114_rn	exon	1706122	1707014	1.29878365136231	+	.	gene_id "ENSRNOG00000031689"; transcript_id "ENSRNOG00000031689_tx_2"; exon_id "20_1706122_1707014_+"; exonnum "1"; txlen "1451";
20	ensembl	gene	1706122	1715465	0	+	.	gene_id "ENSRNOG00000031689"; gene_version "7"; gene_name "Trim15"; gene_source "ensembl"; gene_biotype "protein_coding";
20	ensembl	transcript	1706122	1715465	0	+	.	gene_id "ENSRNOG00000031689"; gene_version "7"; transcript_id "ENSRNOT00000077201"; transcript_version "4"; gene_name "Trim15"; gene_source "ensembl"; gene_biotype "protein_coding"; transcript_name "Trim15-201"; transcript_source "ensembl"; transcript_biotype "protein_coding"; tag "Ensembl_canonical";
20	ensembl	start_codon	1706649	1706651	0	+	0	gene_id "ENSRNOG00000031689"; gene_version "7"; transcript_id "ENSRNOT00000077201"; transcript_version "4"; exon_number "1"; gene_name "Trim15"; gene_source "ensembl"; gene_biotype "protein_coding"; transcript_name "Trim15-201"; transcript_source "ensembl"; transcript_biotype "protein_coding"; tag "Ensembl_canonical";
20	ensembl	CDS	1706649	1707014	0	+	0	gene_id "ENSRNOG00000031689"; gene_version "7"; transcript_id "ENSRNOT00000077201"; transcript_version "4"; exon_number "1"; gene_name "Trim15"; gene_source "ensembl"; gene_biotype "protein_coding"; transcript_name "Trim15-201"; transcript_source "ensembl"; transcript_biotype "protein_coding"; protein_id "ENSRNOP00000068752"; protein_version "2"; tag "Ensembl_canonical";
20	ensembl	exon	1707343	1707438	0	+	.	gene_id "ENSRNOG00000031689"; gene_version "7"; transcript_id "ENSRNOT00000077201"; transcript_version "4"; exon_number "2"; gene_name "Trim15"; gene_source "ensembl"; gene_biotype "protein_coding"; transcript_name "Trim15-201"; transcript_source "ensembl"; transcript_biotype "protein_coding"; exon_id "ENSRNOE00000006287"; exon_version "1"; tag "Ensembl_canonical";
20	ensembl	CDS	1707343	1707438	0	+	0	gene_id "ENSRNOG00000031689"; gene_version "7"; transcript_id "ENSRNOT00000077201"; transcript_version "4"; exon_number "2"; gene_name "Trim15"; gene_source "ensembl"; gene_biotype "protein_coding"; transcript_name "Trim15-201"; transcript_source "ensembl"; transcript_biotype "protein_coding"; protein_id "ENSRNOP00000068752"; protein_version "2"; tag "Ensembl_canonical";
20	ENSEMBL114_rn	exon	1707343	1707438	1.29878365136231	+	.	gene_id "ENSRNOG00000031689"; transcript_id "ENSRNOG00000031689_tx_2"; exon_id "20_1707343_1707438_+"; exonnum "2"; txlen "1451";
20	ensembl	exon	1709195	1709425	0	+	.	gene_id "ENSRNOG00000031689"; gene_version "7"; transcript_id "ENSRNOT00000077201"; transcript_version "4"; exon_number "3"; gene_name "Trim15"; gene_source "ensembl"; gene_biotype "protein_coding"; transcript_name "Trim15-201"; transcript_source "ensembl"; transcript_biotype "protein_coding"; exon_id "ENSRNOE00000006288"; exon_version "2"; tag "Ensembl_canonical";
20	ensembl	CDS	1709195	1709425	0	+	0	gene_id "ENSRNOG00000031689"; gene_version "7"; transcript_id "ENSRNOT00000077201"; transcript_version "4"; exon_number "3"; gene_name "Trim15"; gene_source "ensembl"; gene_biotype "protein_coding"; transcript_name "Trim15-201"; transcript_source "ensembl"; transcript_biotype "protein_coding"; protein_id "ENSRNOP00000068752"; protein_version "2"; tag "Ensembl_canonical";
20	ENSEMBL114_rn	exon	1709195	1709425	1.29878365136231	+	.	gene_id "ENSRNOG00000031689"; transcript_id "ENSRNOG00000031689_tx_2"; exon_id "20_1709195_1709425_+"; exonnum "3"; txlen "1451";
20	ensembl	exon	1710040	1710062	0	+	.	gene_id "ENSRNOG00000031689"; gene_version "7"; transcript_id "ENSRNOT00000077201"; transcript_version "4"; exon_number "4"; gene_name "Trim15"; gene_source "ensembl"; gene_biotype "protein_coding"; transcript_name "Trim15-201"; transcript_source "ensembl"; transcript_biotype "protein_coding"; exon_id "ENSRNOE00000553858"; exon_version "1"; tag "Ensembl_canonical";
20	ensembl	CDS	1710040	1710062	0	+	0	gene_id "ENSRNOG00000031689"; gene_version "7"; transcript_id "ENSRNOT00000077201"; transcript_version "4"; exon_number "4"; gene_name "Trim15"; gene_source "ensembl"; gene_biotype "protein_coding"; transcript_name "Trim15-201"; transcript_source "ensembl"; transcript_biotype "protein_coding"; protein_id "ENSRNOP00000068752"; protein_version "2"; tag "Ensembl_canonical";
20	ENSEMBL114_rn	exon	1710040	1710062	1.29878365136231	+	.	gene_id "ENSRNOG00000031689"; transcript_id "ENSRNOG00000031689_tx_2"; exon_id "20_1710040_1710062_+"; exonnum "4"; txlen "1451";
20	ensembl	exon	1711619	1711734	0	+	.	gene_id "ENSRNOG00000031689"; gene_version "7"; transcript_id "ENSRNOT00000077201"; transcript_version "4"; exon_number "5"; gene_name "Trim15"; gene_source "ensembl"; gene_biotype "protein_coding"; transcript_name "Trim15-201"; transcript_source "ensembl"; transcript_biotype "protein_coding"; exon_id "ENSRNOE00000568390"; exon_version "1"; tag "Ensembl_canonical";
20	ensembl	CDS	1711619	1711734	0	+	1	gene_id "ENSRNOG00000031689"; gene_version "7"; transcript_id "ENSRNOT00000077201"; transcript_version "4"; exon_number "5"; gene_name "Trim15"; gene_source "ensembl"; gene_biotype "protein_coding"; transcript_name "Trim15-201"; transcript_source "ensembl"; transcript_biotype "protein_coding"; protein_id "ENSRNOP00000068752"; protein_version "2"; tag "Ensembl_canonical";
20	ENSEMBL114_rn	exon	1711619	1711734	1.29878365136231	+	.	gene_id "ENSRNOG00000031689"; transcript_id "ENSRNOG00000031689_tx_2"; exon_id "20_1711619_1711734_+"; exonnum "5"; txlen "1451";
20	ensembl	exon	1712151	1712183	0	+	.	gene_id "ENSRNOG00000031689"; gene_version "7"; transcript_id "ENSRNOT00000077201"; transcript_version "4"; exon_number "6"; gene_name "Trim15"; gene_source "ensembl"; gene_biotype "protein_coding"; transcript_name "Trim15-201"; transcript_source "ensembl"; transcript_biotype "protein_coding"; exon_id "ENSRNOE00000548579"; exon_version "1"; tag "Ensembl_canonical";
20	ensembl	CDS	1712151	1712183	0	+	2	gene_id "ENSRNOG00000031689"; gene_version "7"; transcript_id "ENSRNOT00000077201"; transcript_version "4"; exon_number "6"; gene_name "Trim15"; gene_source "ensembl"; gene_biotype "protein_coding"; transcript_name "Trim15-201"; transcript_source "ensembl"; transcript_biotype "protein_coding"; protein_id "ENSRNOP00000068752"; protein_version "2"; tag "Ensembl_canonical";
20	ENSEMBL114_rn	exon	1712151	1712183	1.29878365136231	+	.	gene_id "ENSRNOG00000031689"; transcript_id "ENSRNOG00000031689_tx_2"; exon_id "20_1712151_1712183_+"; exonnum "6"; txlen "1451";
20	sraer114_ss	exon	1712940	1712998	1.29878365136231	+	.	gene_id "ENSRNOG00000031689"; transcript_id "ENSRNOG00000031689_tx_2"; exon_id "20_1712940_1712998_+"; exonnum "7"; txlen "1451";
20	ensembl	CDS	1713030	1713040	0	+	2	gene_id "ENSRNOG00000031689"; gene_version "7"; transcript_id "ENSRNOT00000077201"; transcript_version "4"; exon_number "7"; gene_name "Trim15"; gene_source "ensembl"; gene_biotype "protein_coding"; transcript_name "Trim15-201"; transcript_source "ensembl"; transcript_biotype "protein_coding"; protein_id "ENSRNOP00000068752"; protein_version "2"; tag "Ensembl_canonical";
20	ensembl	exon	1713030	1715465	0	+	.	gene_id "ENSRNOG00000031689"; gene_version "7"; transcript_id "ENSRNOT00000077201"; transcript_version "4"; exon_number "7"; gene_name "Trim15"; gene_source "ensembl"; gene_biotype "protein_coding"; transcript_name "Trim15-201"; transcript_source "ensembl"; transcript_biotype "protein_coding"; exon_id "ENSRNOE00000006294"; exon_version "7"; tag "Ensembl_canonical";
20	ensembl	stop_codon	1713041	1713043	0	+	0	gene_id "ENSRNOG00000031689"; gene_version "7"; transcript_id "ENSRNOT00000077201"; transcript_version "4"; exon_number "7"; gene_name "Trim15"; gene_source "ensembl"; gene_biotype "protein_coding"; transcript_name "Trim15-201"; transcript_source "ensembl"; transcript_biotype "protein_coding"; tag "Ensembl_canonical";
20	ensembl	three_prime_utr	1713044	1715465	0	+	.	gene_id "ENSRNOG00000031689"; gene_version "7"; transcript_id "ENSRNOT00000077201"; transcript_version "4"; gene_name "Trim15"; gene_source "ensembl"; gene_biotype "protein_coding"; transcript_name "Trim15-201"; transcript_source "ensembl"; transcript_biotype "protein_coding"; tag "Ensembl_canonical";
20	ensembl	gene	1731344	1731477	0	+	.	gene_id "ENSRNOG00000059119"; gene_version "3"; gene_name "LOC120099074"; gene_source "ensembl"; gene_biotype "snoRNA";
20	ensembl	transcript	1731344	1731477	0	+	.	gene_id "ENSRNOG00000059119"; gene_version "3"; transcript_id "ENSRNOT00000087821"; transcript_version "3"; gene_name "LOC120099074"; gene_source "ensembl"; gene_biotype "snoRNA"; transcript_name "LOC120099074-201"; transcript_source "ensembl"; transcript_biotype "snoRNA"; tag "Ensembl_canonical";
20	ensembl	exon	1731344	1731477	0	+	.	gene_id "ENSRNOG00000059119"; gene_version "3"; transcript_id "ENSRNOT00000087821"; transcript_version "3"; exon_number "1"; gene_name "LOC120099074"; gene_source "ensembl"; gene_biotype "snoRNA"; transcript_name "LOC120099074-201"; transcript_source "ensembl"; transcript_biotype "snoRNA"; exon_id "ENSRNOE00000554080"; exon_version "1"; tag "Ensembl_canonical";
20	sraer114_es	exon	1754830	1754937	0.00264043280573362	+	.	gene_id "sraer114_gene_10843"; transcript_id "sraer114_gene_10843_tx_2"; exon_id "20_1754830_1754937_+"; exonnum "1"; txlen "1261";
20	sraer114_mid	exon	1776076	1776281	0.00264043280573362	+	.	gene_id "sraer114_gene_10843"; transcript_id "sraer114_gene_10843_tx_2"; exon_id "20_1776076_1776281_+"; exonnum "2"; txlen "1261";
20	sraer114_mid	exon	1776822	1777040	0.00264043280573362	+	.	gene_id "sraer114_gene_10843"; transcript_id "sraer114_gene_10843_tx_2"; exon_id "20_1776822_1777040_+"; exonnum "3"; txlen "1261";
20	sraer114_mid	exon	1784688	1784915	0.00264043280573362	+	.	gene_id "sraer114_gene_10843"; transcript_id "sraer114_gene_10843_tx_2"; exon_id "20_1784688_1784915_+"; exonnum "4"; txlen "1261";
20	sraer114_mid	exon	1785890	1786000	0.00264043280573362	+	.	gene_id "sraer114_gene_10843"; transcript_id "sraer114_gene_10843_tx_2"; exon_id "20_1785890_1786000_+"; exonnum "5"; txlen "1261";
20	sraer114_ss	exon	1786792	1787180	0.00264043280573362	+	.	gene_id "sraer114_gene_10843"; transcript_id "sraer114_gene_10843_tx_2"; exon_id "20_1786792_1787180_+"; exonnum "6"; txlen "1261";
20	sraer114_mid	exon	1795253	1795320	0.00126750055015228	+	.	gene_id "ENSRNOG00000028035"; transcript_id "ENSRNOG00000028035_tx_10"; exon_id "20_1795253_1795320_+"; exonnum "1"; txlen "2123";
20	sraer114_mid	exon	1795253	1795320	0.000880144268577873	+	.	gene_id "ENSRNOG00000028035"; transcript_id "ENSRNOG00000028035_tx_11"; exon_id "20_1795253_1795320_+"; exonnum "1"; txlen "2426";
20	sraer114_mid	exon	1795253	1795320	0.000880144268577873	+	.	gene_id "ENSRNOG00000028035"; transcript_id "ENSRNOG00000028035_tx_12"; exon_id "20_1795253_1795320_+"; exonnum "1"; txlen "2352";
20	sraer114_mid	exon	1795253	1795320	0.000880144268577873	+	.	gene_id "ENSRNOG00000028035"; transcript_id "ENSRNOG00000028035_tx_13"; exon_id "20_1795253_1795320_+"; exonnum "1"; txlen "2971";
20	sraer114_mid	exon	1795253	1795320	0.000880144268577873	+	.	gene_id "ENSRNOG00000028035"; transcript_id "ENSRNOG00000028035_tx_14"; exon_id "20_1795253_1795320_+"; exonnum "1"; txlen "2897";
20	sraer114_mid	exon	1795253	1795320	0.000676000293414547	+	.	gene_id "ENSRNOG00000028035"; transcript_id "ENSRNOG00000028035_tx_15"; exon_id "20_1795253_1795320_+"; exonnum "1"; txlen "1956";
20	sraer114_mid	exon	1795253	1795320	0.000591500256737729	+	.	gene_id "ENSRNOG00000028035"; transcript_id "ENSRNOG00000028035_tx_16"; exon_id "20_1795253_1795320_+"; exonnum "1"; txlen "2252";
20	sraer114_mid	exon	1795253	1795320	0.000591500256737729	+	.	gene_id "ENSRNOG00000028035"; transcript_id "ENSRNOG00000028035_tx_17"; exon_id "20_1795253_1795320_+"; exonnum "1"; txlen "1957";
20	sraer114_mid	exon	1795253	1795320	0.000591500256737729	+	.	gene_id "ENSRNOG00000028035"; transcript_id "ENSRNOG00000028035_tx_18"; exon_id "20_1795253_1795320_+"; exonnum "1"; txlen "2085";
20	sraer114_mid	exon	1795253	1795320	0.00146690711429646	+	.	gene_id "ENSRNOG00000028035"; transcript_id "ENSRNOG00000028035_tx_5"; exon_id "20_1795253_1795320_+"; exonnum "1"; txlen "2590";
20	sraer114_mid	exon	1795253	1795320	0.00146690711429646	+	.	gene_id "ENSRNOG00000028035"; transcript_id "ENSRNOG00000028035_tx_6"; exon_id "20_1795253_1795320_+"; exonnum "1"; txlen "3135";
20	sraer114_mid	exon	1795253	1795320	0.00146690711429646	+	.	gene_id "ENSRNOG00000028035"; transcript_id "ENSRNOG00000028035_tx_7"; exon_id "20_1795253_1795320_+"; exonnum "1"; txlen "2516";
20	sraer114_mid	exon	1795253	1795320	0.00146690711429646	+	.	gene_id "ENSRNOG00000028035"; transcript_id "ENSRNOG00000028035_tx_8"; exon_id "20_1795253_1795320_+"; exonnum "1"; txlen "3061";
20	sraer114_mid	exon	1795253	1795320	0.00146690711429646	+	.	gene_id "ENSRNOG00000028035"; transcript_id "ENSRNOG00000028035_tx_9"; exon_id "20_1795253_1795320_+"; exonnum "1"; txlen "765";
20	sraer114_mid	exon	1796922	1797088	0.00126750055015228	+	.	gene_id "ENSRNOG00000028035"; transcript_id "ENSRNOG00000028035_tx_10"; exon_id "20_1796922_1797088_+"; exonnum "2"; txlen "2123";
20	sraer114_mid	exon	1796922	1797088	0.000880144268577873	+	.	gene_id "ENSRNOG00000028035"; transcript_id "ENSRNOG00000028035_tx_11"; exon_id "20_1796922_1797088_+"; exonnum "2"; txlen "2426";
20	sraer114_mid	exon	1796922	1797088	0.000880144268577873	+	.	gene_id "ENSRNOG00000028035"; transcript_id "ENSRNOG00000028035_tx_12"; exon_id "20_1796922_1797088_+"; exonnum "2"; txlen "2352";
20	sraer114_mid	exon	1796922	1797088	0.000880144268577873	+	.	gene_id "ENSRNOG00000028035"; transcript_id "ENSRNOG00000028035_tx_13"; exon_id "20_1796922_1797088_+"; exonnum "2"; txlen "2971";
20	sraer114_mid	exon	1796922	1797088	0.000880144268577873	+	.	gene_id "ENSRNOG00000028035"; transcript_id "ENSRNOG00000028035_tx_14"; exon_id "20_1796922_1797088_+"; exonnum "2"; txlen "2897";
20	sraer114_mid	exon	1796922	1797088	0.000591500256737729	+	.	gene_id "ENSRNOG00000028035"; transcript_id "ENSRNOG00000028035_tx_16"; exon_id "20_1796922_1797088_+"; exonnum "2"; txlen "2252";
20	sraer114_mid	exon	1796922	1797088	0.000591500256737729	+	.	gene_id "ENSRNOG00000028035"; transcript_id "ENSRNOG00000028035_tx_17"; exon_id "20_1796922_1797088_+"; exonnum "2"; txlen "1957";
20	sraer114_mid	exon	1796922	1797088	0.00146690711429646	+	.	gene_id "ENSRNOG00000028035"; transcript_id "ENSRNOG00000028035_tx_5"; exon_id "20_1796922_1797088_+"; exonnum "2"; txlen "2590";
20	sraer114_mid	exon	1796922	1797088	0.00146690711429646	+	.	gene_id "ENSRNOG00000028035"; transcript_id "ENSRNOG00000028035_tx_6"; exon_id "20_1796922_1797088_+"; exonnum "2"; txlen "3135";
20	sraer114_mid	exon	1796922	1797088	0.00146690711429646	+	.	gene_id "ENSRNOG00000028035"; transcript_id "ENSRNOG00000028035_tx_7"; exon_id "20_1796922_1797088_+"; exonnum "2"; txlen "2516";
20	sraer114_mid	exon	1796922	1797088	0.00146690711429646	+	.	gene_id "ENSRNOG00000028035"; transcript_id "ENSRNOG00000028035_tx_8"; exon_id "20_1796922_1797088_+"; exonnum "2"; txlen "3061";
20	sraer114_mid	exon	1796922	1797088	0.00146690711429646	+	.	gene_id "ENSRNOG00000028035"; transcript_id "ENSRNOG00000028035_tx_9"; exon_id "20_1796922_1797088_+"; exonnum "2"; txlen "765";
20	sraer114_mid	exon	1797767	1797984	0.00126750055015228	+	.	gene_id "ENSRNOG00000028035"; transcript_id "ENSRNOG00000028035_tx_10"; exon_id "20_1797767_1797984_+"; exonnum "3"; txlen "2123";
20	sraer114_mid	exon	1797767	1797984	0.000880144268577873	+	.	gene_id "ENSRNOG00000028035"; transcript_id "ENSRNOG00000028035_tx_11"; exon_id "20_1797767_1797984_+"; exonnum "3"; txlen "2426";
20	sraer114_mid	exon	1797767	1797984	0.000880144268577873	+	.	gene_id "ENSRNOG00000028035"; transcript_id "ENSRNOG00000028035_tx_12"; exon_id "20_1797767_1797984_+"; exonnum "3"; txlen "2352";
20	sraer114_mid	exon	1797767	1797984	0.000880144268577873	+	.	gene_id "ENSRNOG00000028035"; transcript_id "ENSRNOG00000028035_tx_13"; exon_id "20_1797767_1797984_+"; exonnum "3"; txlen "2971";
20	sraer114_mid	exon	1797767	1797984	0.000880144268577873	+	.	gene_id "ENSRNOG00000028035"; transcript_id "ENSRNOG00000028035_tx_14"; exon_id "20_1797767_1797984_+"; exonnum "3"; txlen "2897";
20	sraer114_mid	exon	1797767	1797984	0.000676000293414547	+	.	gene_id "ENSRNOG00000028035"; transcript_id "ENSRNOG00000028035_tx_15"; exon_id "20_1797767_1797984_+"; exonnum "2"; txlen "1956";
20	sraer114_mid	exon	1797767	1797984	0.000591500256737729	+	.	gene_id "ENSRNOG00000028035"; transcript_id "ENSRNOG00000028035_tx_16"; exon_id "20_1797767_1797984_+"; exonnum "3"; txlen "2252";
20	sraer114_mid	exon	1797767	1797984	0.000591500256737729	+	.	gene_id "ENSRNOG00000028035"; transcript_id "ENSRNOG00000028035_tx_17"; exon_id "20_1797767_1797984_+"; exonnum "3"; txlen "1957";
20	sraer114_mid	exon	1797767	1797984	0.000591500256737729	+	.	gene_id "ENSRNOG00000028035"; transcript_id "ENSRNOG00000028035_tx_18"; exon_id "20_1797767_1797984_+"; exonnum "2"; txlen "2085";
20	sraer114_mid	exon	1797767	1797984	0.00146690711429646	+	.	gene_id "ENSRNOG00000028035"; transcript_id "ENSRNOG00000028035_tx_5"; exon_id "20_1797767_1797984_+"; exonnum "3"; txlen "2590";
20	sraer114_mid	exon	1797767	1797984	0.00146690711429646	+	.	gene_id "ENSRNOG00000028035"; transcript_id "ENSRNOG00000028035_tx_6"; exon_id "20_1797767_1797984_+"; exonnum "3"; txlen "3135";
20	sraer114_mid	exon	1797767	1797984	0.00146690711429646	+	.	gene_id "ENSRNOG00000028035"; transcript_id "ENSRNOG00000028035_tx_7"; exon_id "20_1797767_1797984_+"; exonnum "3"; txlen "2516";
20	sraer114_mid	exon	1797767	1797984	0.00146690711429646	+	.	gene_id "ENSRNOG00000028035"; transcript_id "ENSRNOG00000028035_tx_8"; exon_id "20_1797767_1797984_+"; exonnum "3"; txlen "3061";
20	sraer114_mid	exon	1797767	1797984	0.00146690711429646	+	.	gene_id "ENSRNOG00000028035"; transcript_id "ENSRNOG00000028035_tx_9"; exon_id "20_1797767_1797984_+"; exonnum "3"; txlen "765";
20	sraer114_mid	exon	1798630	1798737	0.00126750055015228	+	.	gene_id "ENSRNOG00000028035"; transcript_id "ENSRNOG00000028035_tx_10"; exon_id "20_1798630_1798737_+"; exonnum "4"; txlen "2123";
20	sraer114_mid	exon	1798630	1798737	0.000880144268577873	+	.	gene_id "ENSRNOG00000028035"; transcript_id "ENSRNOG00000028035_tx_11"; exon_id "20_1798630_1798737_+"; exonnum "4"; txlen "2426";
20	sraer114_mid	exon	1798630	1798737	0.000880144268577873	+	.	gene_id "ENSRNOG00000028035"; transcript_id "ENSRNOG00000028035_tx_12"; exon_id "20_1798630_1798737_+"; exonnum "4"; txlen "2352";
20	sraer114_mid	exon	1798630	1798737	0.000880144268577873	+	.	gene_id "ENSRNOG00000028035"; transcript_id "ENSRNOG00000028035_tx_13"; exon_id "20_1798630_1798737_+"; exonnum "4"; txlen "2971";
20	sraer114_mid	exon	1798630	1798737	0.000880144268577873	+	.	gene_id "ENSRNOG00000028035"; transcript_id "ENSRNOG00000028035_tx_14"; exon_id "20_1798630_1798737_+"; exonnum "4"; txlen "2897";
20	sraer114_mid	exon	1798630	1798737	0.000676000293414547	+	.	gene_id "ENSRNOG00000028035"; transcript_id "ENSRNOG00000028035_tx_15"; exon_id "20_1798630_1798737_+"; exonnum "3"; txlen "1956";
20	sraer114_mid	exon	1798630	1798737	0.000591500256737729	+	.	gene_id "ENSRNOG00000028035"; transcript_id "ENSRNOG00000028035_tx_16"; exon_id "20_1798630_1798737_+"; exonnum "4"; txlen "2252";
20	sraer114_mid	exon	1798630	1798737	0.000591500256737729	+	.	gene_id "ENSRNOG00000028035"; transcript_id "ENSRNOG00000028035_tx_17"; exon_id "20_1798630_1798737_+"; exonnum "4"; txlen "1957";
20	sraer114_mid	exon	1798630	1798737	0.000591500256737729	+	.	gene_id "ENSRNOG00000028035"; transcript_id "ENSRNOG00000028035_tx_18"; exon_id "20_1798630_1798737_+"; exonnum "3"; txlen "2085";
20	sraer114_mid	exon	1798630	1798737	0.00146690711429646	+	.	gene_id "ENSRNOG00000028035"; transcript_id "ENSRNOG00000028035_tx_5"; exon_id "20_1798630_1798737_+"; exonnum "4"; txlen "2590";
20	sraer114_mid	exon	1798630	1798737	0.00146690711429646	+	.	gene_id "ENSRNOG00000028035"; transcript_id "ENSRNOG00000028035_tx_6"; exon_id "20_1798630_1798737_+"; exonnum "4"; txlen "3135";
20	sraer114_mid	exon	1798630	1798737	0.00146690711429646	+	.	gene_id "ENSRNOG00000028035"; transcript_id "ENSRNOG00000028035_tx_7"; exon_id "20_1798630_1798737_+"; exonnum "4"; txlen "2516";
20	sraer114_mid	exon	1798630	1798737	0.00146690711429646	+	.	gene_id "ENSRNOG00000028035"; transcript_id "ENSRNOG00000028035_tx_8"; exon_id "20_1798630_1798737_+"; exonnum "4"; txlen "3061";
20	sraer114_mid	exon	1798630	1798737	0.00146690711429646	+	.	gene_id "ENSRNOG00000028035"; transcript_id "ENSRNOG00000028035_tx_9"; exon_id "20_1798630_1798737_+"; exonnum "4"; txlen "765";
20	sraer114_mid	exon	1801376	1801497	0.00126750055015228	+	.	gene_id "ENSRNOG00000028035"; transcript_id "ENSRNOG00000028035_tx_10"; exon_id "20_1801376_1801497_+"; exonnum "5"; txlen "2123";
20	sraer114_mid	exon	1801376	1801497	0.000880144268577873	+	.	gene_id "ENSRNOG00000028035"; transcript_id "ENSRNOG00000028035_tx_11"; exon_id "20_1801376_1801497_+"; exonnum "5"; txlen "2426";
20	sraer114_mid	exon	1801376	1801497	0.000880144268577873	+	.	gene_id "ENSRNOG00000028035"; transcript_id "ENSRNOG00000028035_tx_12"; exon_id "20_1801376_1801497_+"; exonnum "5"; txlen "2352";
20	sraer114_mid	exon	1801376	1801497	0.000880144268577873	+	.	gene_id "ENSRNOG00000028035"; transcript_id "ENSRNOG00000028035_tx_13"; exon_id "20_1801376_1801497_+"; exonnum "5"; txlen "2971";
20	sraer114_mid	exon	1801376	1801497	0.000880144268577873	+	.	gene_id "ENSRNOG00000028035"; transcript_id "ENSRNOG00000028035_tx_14"; exon_id "20_1801376_1801497_+"; exonnum "5"; txlen "2897";
20	sraer114_mid	exon	1801376	1801497	0.000676000293414547	+	.	gene_id "ENSRNOG00000028035"; transcript_id "ENSRNOG00000028035_tx_15"; exon_id "20_1801376_1801497_+"; exonnum "4"; txlen "1956";
20	sraer114_mid	exon	1801376	1801497	0.000591500256737729	+	.	gene_id "ENSRNOG00000028035"; transcript_id "ENSRNOG00000028035_tx_16"; exon_id "20_1801376_1801497_+"; exonnum "5"; txlen "2252";
20	sraer114_mid	exon	1801376	1801497	0.000591500256737729	+	.	gene_id "ENSRNOG00000028035"; transcript_id "ENSRNOG00000028035_tx_17"; exon_id "20_1801376_1801497_+"; exonnum "5"; txlen "1957";
20	sraer114_mid	exon	1801376	1801497	0.000591500256737729	+	.	gene_id "ENSRNOG00000028035"; transcript_id "ENSRNOG00000028035_tx_18"; exon_id "20_1801376_1801497_+"; exonnum "4"; txlen "2085";
20	sraer114_mid	exon	1801376	1801497	0.00146690711429646	+	.	gene_id "ENSRNOG00000028035"; transcript_id "ENSRNOG00000028035_tx_5"; exon_id "20_1801376_1801497_+"; exonnum "5"; txlen "2590";
20	sraer114_mid	exon	1801376	1801497	0.00146690711429646	+	.	gene_id "ENSRNOG00000028035"; transcript_id "ENSRNOG00000028035_tx_6"; exon_id "20_1801376_1801497_+"; exonnum "5"; txlen "3135";
20	sraer114_mid	exon	1801376	1801497	0.00146690711429646	+	.	gene_id "ENSRNOG00000028035"; transcript_id "ENSRNOG00000028035_tx_7"; exon_id "20_1801376_1801497_+"; exonnum "5"; txlen "2516";
20	sraer114_mid	exon	1801376	1801497	0.00146690711429646	+	.	gene_id "ENSRNOG00000028035"; transcript_id "ENSRNOG00000028035_tx_8"; exon_id "20_1801376_1801497_+"; exonnum "5"; txlen "3061";
20	sraer114_mid	exon	1801376	1801497	0.00146690711429646	+	.	gene_id "ENSRNOG00000028035"; transcript_id "ENSRNOG00000028035_tx_9"; exon_id "20_1801376_1801497_+"; exonnum "5"; txlen "765";
20	sraer114_mid	exon	1816897	1817060	0.00126750055015228	+	.	gene_id "ENSRNOG00000028035"; transcript_id "ENSRNOG00000028035_tx_10"; exon_id "20_1816897_1817060_+"; exonnum "6"; txlen "2123";
20	sraer114_mid	exon	1816897	1817060	0.000676000293414547	+	.	gene_id "ENSRNOG00000028035"; transcript_id "ENSRNOG00000028035_tx_15"; exon_id "20_1816897_1817060_+"; exonnum "5"; txlen "1956";
20	sraer114_mid	exon	1816897	1817060	0.000591500256737729	+	.	gene_id "ENSRNOG00000028035"; transcript_id "ENSRNOG00000028035_tx_16"; exon_id "20_1816897_1817060_+"; exonnum "6"; txlen "2252";
20	sraer114_mid	exon	1816897	1817060	0.000591500256737729	+	.	gene_id "ENSRNOG00000028035"; transcript_id "ENSRNOG00000028035_tx_17"; exon_id "20_1816897_1817060_+"; exonnum "6"; txlen "1957";
20	sraer114_mid	exon	1816897	1817060	0.000591500256737729	+	.	gene_id "ENSRNOG00000028035"; transcript_id "ENSRNOG00000028035_tx_18"; exon_id "20_1816897_1817060_+"; exonnum "5"; txlen "2085";
20	sraer114_mid	exon	1816897	1817060	0.00146690711429646	+	.	gene_id "ENSRNOG00000028035"; transcript_id "ENSRNOG00000028035_tx_5"; exon_id "20_1816897_1817060_+"; exonnum "6"; txlen "2590";
20	sraer114_mid	exon	1816897	1817060	0.00146690711429646	+	.	gene_id "ENSRNOG00000028035"; transcript_id "ENSRNOG00000028035_tx_6"; exon_id "20_1816897_1817060_+"; exonnum "6"; txlen "3135";
20	sraer114_mid	exon	1816897	1817060	0.00146690711429646	+	.	gene_id "ENSRNOG00000028035"; transcript_id "ENSRNOG00000028035_tx_7"; exon_id "20_1816897_1817060_+"; exonnum "6"; txlen "2516";
20	sraer114_mid	exon	1816897	1817060	0.00146690711429646	+	.	gene_id "ENSRNOG00000028035"; transcript_id "ENSRNOG00000028035_tx_8"; exon_id "20_1816897_1817060_+"; exonnum "6"; txlen "3061";
20	sraer114_mid	exon	1831250	1831331	0.00126750055015228	+	.	gene_id "ENSRNOG00000028035"; transcript_id "ENSRNOG00000028035_tx_10"; exon_id "20_1831250_1831331_+"; exonnum "7"; txlen "2123";
20	sraer114_mid	exon	1831250	1831331	0.000676000293414547	+	.	gene_id "ENSRNOG00000028035"; transcript_id "ENSRNOG00000028035_tx_15"; exon_id "20_1831250_1831331_+"; exonnum "6"; txlen "1956";
20	sraer114_mid	exon	1831250	1831331	0.000591500256737729	+	.	gene_id "ENSRNOG00000028035"; transcript_id "ENSRNOG00000028035_tx_16"; exon_id "20_1831250_1831331_+"; exonnum "7"; txlen "2252";
20	sraer114_mid	exon	1831250	1831331	0.000591500256737729	+	.	gene_id "ENSRNOG00000028035"; transcript_id "ENSRNOG00000028035_tx_18"; exon_id "20_1831250_1831331_+"; exonnum "6"; txlen "2085";
20	sraer114_mid	exon	1831250	1831331	0.00146690711429646	+	.	gene_id "ENSRNOG00000028035"; transcript_id "ENSRNOG00000028035_tx_9"; exon_id "20_1831250_1831331_+"; exonnum "6"; txlen "765";
20	sraer114_mid	exon	1837157	1837266	0.00366726778574114	+	.	gene_id "ENSRNOG00000028035"; transcript_id "ENSRNOG00000028035_tx_1"; exon_id "20_1837157_1837266_+"; exonnum "1"; txlen "2427";
20	sraer114_mid	exon	1837157	1837266	0.00126750055015228	+	.	gene_id "ENSRNOG00000028035"; transcript_id "ENSRNOG00000028035_tx_10"; exon_id "20_1837157_1837266_+"; exonnum "8"; txlen "2123";
20	sraer114_mid	exon	1837157	1837266	0.000676000293414547	+	.	gene_id "ENSRNOG00000028035"; transcript_id "ENSRNOG00000028035_tx_15"; exon_id "20_1837157_1837266_+"; exonnum "7"; txlen "1956";
20	sraer114_mid	exon	1837157	1837266	0.000591500256737729	+	.	gene_id "ENSRNOG00000028035"; transcript_id "ENSRNOG00000028035_tx_16"; exon_id "20_1837157_1837266_+"; exonnum "8"; txlen "2252";
20	sraer114_mid	exon	1837157	1837266	0.000591500256737729	+	.	gene_id "ENSRNOG00000028035"; transcript_id "ENSRNOG00000028035_tx_18"; exon_id "20_1837157_1837266_+"; exonnum "7"; txlen "2085";
20	sraer114_mid	exon	1837157	1837266	0.00278712351716326	+	.	gene_id "ENSRNOG00000028035"; transcript_id "ENSRNOG00000028035_tx_2"; exon_id "20_1837157_1837266_+"; exonnum "1"; txlen "2501";
20	sraer114_mid	exon	1837157	1837266	0.00249374209430397	+	.	gene_id "ENSRNOG00000028035"; transcript_id "ENSRNOG00000028035_tx_3"; exon_id "20_1837157_1837266_+"; exonnum "1"; txlen "1956";
20	sraer114_mid	exon	1837157	1837266	0.00249374209430397	+	.	gene_id "ENSRNOG00000028035"; transcript_id "ENSRNOG00000028035_tx_4"; exon_id "20_1837157_1837266_+"; exonnum "1"; txlen "1882";
20	sraer114_mid	exon	1838491	1838593	0.00366726778574114	+	.	gene_id "ENSRNOG00000028035"; transcript_id "ENSRNOG00000028035_tx_1"; exon_id "20_1838491_1838593_+"; exonnum "2"; txlen "2427";
20	sraer114_mid	exon	1838491	1838593	0.00126750055015228	+	.	gene_id "ENSRNOG00000028035"; transcript_id "ENSRNOG00000028035_tx_10"; exon_id "20_1838491_1838593_+"; exonnum "9"; txlen "2123";
20	sraer114_mid	exon	1838491	1838593	0.000676000293414547	+	.	gene_id "ENSRNOG00000028035"; transcript_id "ENSRNOG00000028035_tx_15"; exon_id "20_1838491_1838593_+"; exonnum "8"; txlen "1956";
20	sraer114_mid	exon	1838491	1838593	0.000591500256737729	+	.	gene_id "ENSRNOG00000028035"; transcript_id "ENSRNOG00000028035_tx_16"; exon_id "20_1838491_1838593_+"; exonnum "9"; txlen "2252";
20	sraer114_mid	exon	1838491	1838593	0.000591500256737729	+	.	gene_id "ENSRNOG00000028035"; transcript_id "ENSRNOG00000028035_tx_18"; exon_id "20_1838491_1838593_+"; exonnum "8"; txlen "2085";
20	sraer114_mid	exon	1838491	1838593	0.00278712351716326	+	.	gene_id "ENSRNOG00000028035"; transcript_id "ENSRNOG00000028035_tx_2"; exon_id "20_1838491_1838593_+"; exonnum "2"; txlen "2501";
20	sraer114_mid	exon	1838491	1838593	0.00249374209430397	+	.	gene_id "ENSRNOG00000028035"; transcript_id "ENSRNOG00000028035_tx_3"; exon_id "20_1838491_1838593_+"; exonnum "2"; txlen "1956";
20	sraer114_mid	exon	1838491	1838593	0.00249374209430397	+	.	gene_id "ENSRNOG00000028035"; transcript_id "ENSRNOG00000028035_tx_4"; exon_id "20_1838491_1838593_+"; exonnum "2"; txlen "1882";
20	sraer114_mid	exon	1849479	1849863	0.00366726778574114	+	.	gene_id "ENSRNOG00000028035"; transcript_id "ENSRNOG00000028035_tx_1"; exon_id "20_1849479_1849863_+"; exonnum "3"; txlen "2427";
20	sraer114_mid	exon	1849479	1849863	0.00126750055015228	+	.	gene_id "ENSRNOG00000028035"; transcript_id "ENSRNOG00000028035_tx_10"; exon_id "20_1849479_1849863_+"; exonnum "10"; txlen "2123";
20	sraer114_mid	exon	1849479	1849863	0.000880144268577873	+	.	gene_id "ENSRNOG00000028035"; transcript_id "ENSRNOG00000028035_tx_11"; exon_id "20_1849479_1849863_+"; exonnum "6"; txlen "2426";
20	sraer114_mid	exon	1849479	1849863	0.000880144268577873	+	.	gene_id "ENSRNOG00000028035"; transcript_id "ENSRNOG00000028035_tx_12"; exon_id "20_1849479_1849863_+"; exonnum "6"; txlen "2352";
20	sraer114_mid	exon	1849479	1849863	0.000880144268577873	+	.	gene_id "ENSRNOG00000028035"; transcript_id "ENSRNOG00000028035_tx_13"; exon_id "20_1849479_1849863_+"; exonnum "6"; txlen "2971";
20	sraer114_mid	exon	1849479	1849863	0.000880144268577873	+	.	gene_id "ENSRNOG00000028035"; transcript_id "ENSRNOG00000028035_tx_14"; exon_id "20_1849479_1849863_+"; exonnum "6"; txlen "2897";
20	sraer114_mid	exon	1849479	1849863	0.000676000293414547	+	.	gene_id "ENSRNOG00000028035"; transcript_id "ENSRNOG00000028035_tx_15"; exon_id "20_1849479_1849863_+"; exonnum "9"; txlen "1956";
20	sraer114_mid	exon	1849479	1849863	0.000591500256737729	+	.	gene_id "ENSRNOG00000028035"; transcript_id "ENSRNOG00000028035_tx_16"; exon_id "20_1849479_1849863_+"; exonnum "10"; txlen "2252";
20	sraer114_mid	exon	1849479	1849863	0.000591500256737729	+	.	gene_id "ENSRNOG00000028035"; transcript_id "ENSRNOG00000028035_tx_17"; exon_id "20_1849479_1849863_+"; exonnum "7"; txlen "1957";
20	sraer114_mid	exon	1849479	1849863	0.000591500256737729	+	.	gene_id "ENSRNOG00000028035"; transcript_id "ENSRNOG00000028035_tx_18"; exon_id "20_1849479_1849863_+"; exonnum "9"; txlen "2085";
20	sraer114_mid	exon	1849479	1849863	0.00278712351716326	+	.	gene_id "ENSRNOG00000028035"; transcript_id "ENSRNOG00000028035_tx_2"; exon_id "20_1849479_1849863_+"; exonnum "3"; txlen "2501";
20	sraer114_mid	exon	1849479	1849863	0.00249374209430397	+	.	gene_id "ENSRNOG00000028035"; transcript_id "ENSRNOG00000028035_tx_3"; exon_id "20_1849479_1849863_+"; exonnum "3"; txlen "1956";
20	sraer114_mid	exon	1849479	1849863	0.00249374209430397	+	.	gene_id "ENSRNOG00000028035"; transcript_id "ENSRNOG00000028035_tx_4"; exon_id "20_1849479_1849863_+"; exonnum "3"; txlen "1882";
20	sraer114_mid	exon	1849479	1849863	0.00146690711429646	+	.	gene_id "ENSRNOG00000028035"; transcript_id "ENSRNOG00000028035_tx_5"; exon_id "20_1849479_1849863_+"; exonnum "7"; txlen "2590";
20	sraer114_mid	exon	1849479	1849863	0.00146690711429646	+	.	gene_id "ENSRNOG00000028035"; transcript_id "ENSRNOG00000028035_tx_6"; exon_id "20_1849479_1849863_+"; exonnum "7"; txlen "3135";
20	sraer114_mid	exon	1849479	1849863	0.00146690711429646	+	.	gene_id "ENSRNOG00000028035"; transcript_id "ENSRNOG00000028035_tx_7"; exon_id "20_1849479_1849863_+"; exonnum "7"; txlen "2516";
20	sraer114_mid	exon	1849479	1849863	0.00146690711429646	+	.	gene_id "ENSRNOG00000028035"; transcript_id "ENSRNOG00000028035_tx_8"; exon_id "20_1849479_1849863_+"; exonnum "7"; txlen "3061";
20	sraer114_mid	exon	1850709	1851124	0.00366726778574114	+	.	gene_id "ENSRNOG00000028035"; transcript_id "ENSRNOG00000028035_tx_1"; exon_id "20_1850709_1851124_+"; exonnum "4"; txlen "2427";
20	sraer114_mid	exon	1850709	1851124	0.000880144268577873	+	.	gene_id "ENSRNOG00000028035"; transcript_id "ENSRNOG00000028035_tx_13"; exon_id "20_1850709_1851124_+"; exonnum "7"; txlen "2971";
20	sraer114_mid	exon	1850709	1851124	0.000880144268577873	+	.	gene_id "ENSRNOG00000028035"; transcript_id "ENSRNOG00000028035_tx_14"; exon_id "20_1850709_1851124_+"; exonnum "7"; txlen "2897";
20	sraer114_mid	exon	1850709	1851124	0.00278712351716326	+	.	gene_id "ENSRNOG00000028035"; transcript_id "ENSRNOG00000028035_tx_2"; exon_id "20_1850709_1851124_+"; exonnum "4"; txlen "2501";
20	sraer114_mid	exon	1850709	1851124	0.00146690711429646	+	.	gene_id "ENSRNOG00000028035"; transcript_id "ENSRNOG00000028035_tx_6"; exon_id "20_1850709_1851124_+"; exonnum "8"; txlen "3135";
20	sraer114_mid	exon	1850709	1851124	0.00146690711429646	+	.	gene_id "ENSRNOG00000028035"; transcript_id "ENSRNOG00000028035_tx_8"; exon_id "20_1850709_1851124_+"; exonnum "8"; txlen "3061";
20	sraer114_mid	exon	1860455	1860583	0.00366726778574114	+	.	gene_id "ENSRNOG00000028035"; transcript_id "ENSRNOG00000028035_tx_1"; exon_id "20_1860455_1860583_+"; exonnum "5"; txlen "2427";
20	sraer114_mid	exon	1860455	1860583	0.000880144268577873	+	.	gene_id "ENSRNOG00000028035"; transcript_id "ENSRNOG00000028035_tx_13"; exon_id "20_1860455_1860583_+"; exonnum "8"; txlen "2971";
20	sraer114_mid	exon	1860455	1860583	0.000880144268577873	+	.	gene_id "ENSRNOG00000028035"; transcript_id "ENSRNOG00000028035_tx_14"; exon_id "20_1860455_1860583_+"; exonnum "8"; txlen "2897";
20	sraer114_mid	exon	1860455	1860583	0.000591500256737729	+	.	gene_id "ENSRNOG00000028035"; transcript_id "ENSRNOG00000028035_tx_16"; exon_id "20_1860455_1860583_+"; exonnum "11"; txlen "2252";
20	sraer114_mid	exon	1860455	1860583	0.000591500256737729	+	.	gene_id "ENSRNOG00000028035"; transcript_id "ENSRNOG00000028035_tx_17"; exon_id "20_1860455_1860583_+"; exonnum "8"; txlen "1957";
20	sraer114_mid	exon	1860455	1860583	0.000591500256737729	+	.	gene_id "ENSRNOG00000028035"; transcript_id "ENSRNOG00000028035_tx_18"; exon_id "20_1860455_1860583_+"; exonnum "10"; txlen "2085";
20	sraer114_mid	exon	1860455	1860583	0.00278712351716326	+	.	gene_id "ENSRNOG00000028035"; transcript_id "ENSRNOG00000028035_tx_2"; exon_id "20_1860455_1860583_+"; exonnum "5"; txlen "2501";
20	sraer114_mid	exon	1860455	1860583	0.00146690711429646	+	.	gene_id "ENSRNOG00000028035"; transcript_id "ENSRNOG00000028035_tx_6"; exon_id "20_1860455_1860583_+"; exonnum "9"; txlen "3135";
20	sraer114_mid	exon	1860455	1860583	0.00146690711429646	+	.	gene_id "ENSRNOG00000028035"; transcript_id "ENSRNOG00000028035_tx_8"; exon_id "20_1860455_1860583_+"; exonnum "9"; txlen "3061";
20	sraer114_mid	exon	1863542	1863591	0.00366726778574114	+	.	gene_id "ENSRNOG00000028035"; transcript_id "ENSRNOG00000028035_tx_1"; exon_id "20_1863542_1863591_+"; exonnum "6"; txlen "2427";
20	sraer114_mid	exon	1863542	1863591	0.00126750055015228	+	.	gene_id "ENSRNOG00000028035"; transcript_id "ENSRNOG00000028035_tx_10"; exon_id "20_1863542_1863591_+"; exonnum "11"; txlen "2123";
20	sraer114_mid	exon	1863542	1863591	0.000880144268577873	+	.	gene_id "ENSRNOG00000028035"; transcript_id "ENSRNOG00000028035_tx_11"; exon_id "20_1863542_1863591_+"; exonnum "7"; txlen "2426";
20	sraer114_mid	exon	1863542	1863591	0.000880144268577873	+	.	gene_id "ENSRNOG00000028035"; transcript_id "ENSRNOG00000028035_tx_12"; exon_id "20_1863542_1863591_+"; exonnum "7"; txlen "2352";
20	sraer114_mid	exon	1863542	1863591	0.000880144268577873	+	.	gene_id "ENSRNOG00000028035"; transcript_id "ENSRNOG00000028035_tx_13"; exon_id "20_1863542_1863591_+"; exonnum "9"; txlen "2971";
20	sraer114_mid	exon	1863542	1863591	0.000880144268577873	+	.	gene_id "ENSRNOG00000028035"; transcript_id "ENSRNOG00000028035_tx_14"; exon_id "20_1863542_1863591_+"; exonnum "9"; txlen "2897";
20	sraer114_mid	exon	1863542	1863591	0.000676000293414547	+	.	gene_id "ENSRNOG00000028035"; transcript_id "ENSRNOG00000028035_tx_15"; exon_id "20_1863542_1863591_+"; exonnum "10"; txlen "1956";
20	sraer114_mid	exon	1863542	1863591	0.000591500256737729	+	.	gene_id "ENSRNOG00000028035"; transcript_id "ENSRNOG00000028035_tx_16"; exon_id "20_1863542_1863591_+"; exonnum "12"; txlen "2252";
20	sraer114_mid	exon	1863542	1863591	0.000591500256737729	+	.	gene_id "ENSRNOG00000028035"; transcript_id "ENSRNOG00000028035_tx_17"; exon_id "20_1863542_1863591_+"; exonnum "9"; txlen "1957";
20	sraer114_mid	exon	1863542	1863591	0.000591500256737729	+	.	gene_id "ENSRNOG00000028035"; transcript_id "ENSRNOG00000028035_tx_18"; exon_id "20_1863542_1863591_+"; exonnum "11"; txlen "2085";
20	sraer114_mid	exon	1863542	1863591	0.00278712351716326	+	.	gene_id "ENSRNOG00000028035"; transcript_id "ENSRNOG00000028035_tx_2"; exon_id "20_1863542_1863591_+"; exonnum "6"; txlen "2501";
20	sraer114_mid	exon	1863542	1863591	0.00249374209430397	+	.	gene_id "ENSRNOG00000028035"; transcript_id "ENSRNOG00000028035_tx_3"; exon_id "20_1863542_1863591_+"; exonnum "4"; txlen "1956";
20	sraer114_mid	exon	1863542	1863591	0.00249374209430397	+	.	gene_id "ENSRNOG00000028035"; transcript_id "ENSRNOG00000028035_tx_4"; exon_id "20_1863542_1863591_+"; exonnum "4"; txlen "1882";
20	sraer114_mid	exon	1863542	1863591	0.00146690711429646	+	.	gene_id "ENSRNOG00000028035"; transcript_id "ENSRNOG00000028035_tx_5"; exon_id "20_1863542_1863591_+"; exonnum "8"; txlen "2590";
20	sraer114_mid	exon	1863542	1863591	0.00146690711429646	+	.	gene_id "ENSRNOG00000028035"; transcript_id "ENSRNOG00000028035_tx_6"; exon_id "20_1863542_1863591_+"; exonnum "10"; txlen "3135";
20	sraer114_mid	exon	1863542	1863591	0.00146690711429646	+	.	gene_id "ENSRNOG00000028035"; transcript_id "ENSRNOG00000028035_tx_7"; exon_id "20_1863542_1863591_+"; exonnum "8"; txlen "2516";
20	sraer114_mid	exon	1863542	1863591	0.00146690711429646	+	.	gene_id "ENSRNOG00000028035"; transcript_id "ENSRNOG00000028035_tx_8"; exon_id "20_1863542_1863591_+"; exonnum "10"; txlen "3061";
20	sraer114_mid	exon	1863822	1863895	0.000880144268577873	+	.	gene_id "ENSRNOG00000028035"; transcript_id "ENSRNOG00000028035_tx_11"; exon_id "20_1863822_1863895_+"; exonnum "8"; txlen "2426";
20	sraer114_mid	exon	1863822	1863895	0.000880144268577873	+	.	gene_id "ENSRNOG00000028035"; transcript_id "ENSRNOG00000028035_tx_13"; exon_id "20_1863822_1863895_+"; exonnum "10"; txlen "2971";
20	sraer114_mid	exon	1863822	1863895	0.00278712351716326	+	.	gene_id "ENSRNOG00000028035"; transcript_id "ENSRNOG00000028035_tx_2"; exon_id "20_1863822_1863895_+"; exonnum "7"; txlen "2501";
20	sraer114_mid	exon	1863822	1863895	0.00249374209430397	+	.	gene_id "ENSRNOG00000028035"; transcript_id "ENSRNOG00000028035_tx_3"; exon_id "20_1863822_1863895_+"; exonnum "5"; txlen "1956";
20	sraer114_mid	exon	1863822	1863895	0.00146690711429646	+	.	gene_id "ENSRNOG00000028035"; transcript_id "ENSRNOG00000028035_tx_5"; exon_id "20_1863822_1863895_+"; exonnum "9"; txlen "2590";
20	sraer114_mid	exon	1863822	1863895	0.00146690711429646	+	.	gene_id "ENSRNOG00000028035"; transcript_id "ENSRNOG00000028035_tx_6"; exon_id "20_1863822_1863895_+"; exonnum "11"; txlen "3135";
20	ensembl	start_codon	1863823	1863825	0	+	0	gene_id "ENSRNOG00000028035"; gene_version "2"; transcript_id "ENSRNOT00000038725"; transcript_version "9"; exon_number "1"; gene_name "RT1-M1-5"; gene_source "ensembl"; gene_biotype "protein_coding"; transcript_name "RT1-M1-5-201"; transcript_source "ensembl"; transcript_biotype "protein_coding"; tag "Ensembl_canonical";
20	ensembl	exon	1863823	1863895	0	+	.	gene_id "ENSRNOG00000028035"; gene_version "2"; transcript_id "ENSRNOT00000038725"; transcript_version "9"; exon_number "1"; gene_name "RT1-M1-5"; gene_source "ensembl"; gene_biotype "protein_coding"; transcript_name "RT1-M1-5-201"; transcript_source "ensembl"; transcript_biotype "protein_coding"; exon_id "ENSRNOE00000667445"; exon_version "2"; tag "Ensembl_canonical";
20	ensembl	CDS	1863823	1863895	0	+	0	gene_id "ENSRNOG00000028035"; gene_version "2"; transcript_id "ENSRNOT00000038725"; transcript_version "9"; exon_number "1"; gene_name "RT1-M1-5"; gene_source "ensembl"; gene_biotype "protein_coding"; transcript_name "RT1-M1-5-201"; transcript_source "ensembl"; transcript_biotype "protein_coding"; protein_id "ENSRNOP00000086567"; protein_version "3"; tag "Ensembl_canonical";
20	ensembl	gene	1863823	1865923	0	+	.	gene_id "ENSRNOG00000028035"; gene_version "2"; gene_name "RT1-M1-5"; gene_source "ensembl"; gene_biotype "protein_coding";
20	ensembl	transcript	1863823	1865923	0	+	.	gene_id "ENSRNOG00000028035"; gene_version "2"; transcript_id "ENSRNOT00000038725"; transcript_version "9"; gene_name "RT1-M1-5"; gene_source "ensembl"; gene_biotype "protein_coding"; transcript_name "RT1-M1-5-201"; transcript_source "ensembl"; transcript_biotype "protein_coding"; tag "Ensembl_canonical";
20	ensembl	exon	1864136	1864405	0	+	.	gene_id "ENSRNOG00000028035"; gene_version "2"; transcript_id "ENSRNOT00000038725"; transcript_version "9"; exon_number "2"; gene_name "RT1-M1-5"; gene_source "ensembl"; gene_biotype "protein_coding"; transcript_name "RT1-M1-5-201"; transcript_source "ensembl"; transcript_biotype "protein_coding"; exon_id "ENSRNOE00000667441"; exon_version "1"; tag "Ensembl_canonical";
20	ensembl	CDS	1864136	1864405	0	+	2	gene_id "ENSRNOG00000028035"; gene_version "2"; transcript_id "ENSRNOT00000038725"; transcript_version "9"; exon_number "2"; gene_name "RT1-M1-5"; gene_source "ensembl"; gene_biotype "protein_coding"; transcript_name "RT1-M1-5-201"; transcript_source "ensembl"; transcript_biotype "protein_coding"; protein_id "ENSRNOP00000086567"; protein_version "3"; tag "Ensembl_canonical";
20	ENSEMBL114_rn	exon	1864136	1864405	0.00366726778574114	+	.	gene_id "ENSRNOG00000028035"; transcript_id "ENSRNOG00000028035_tx_1"; exon_id "20_1864136_1864405_+"; exonnum "7"; txlen "2427";
20	ENSEMBL114_rn	exon	1864136	1864405	0.00126750055015228	+	.	gene_id "ENSRNOG00000028035"; transcript_id "ENSRNOG00000028035_tx_10"; exon_id "20_1864136_1864405_+"; exonnum "12"; txlen "2123";
20	ENSEMBL114_rn	exon	1864136	1864405	0.000880144268577873	+	.	gene_id "ENSRNOG00000028035"; transcript_id "ENSRNOG00000028035_tx_11"; exon_id "20_1864136_1864405_+"; exonnum "9"; txlen "2426";
20	ENSEMBL114_rn	exon	1864136	1864405	0.000880144268577873	+	.	gene_id "ENSRNOG00000028035"; transcript_id "ENSRNOG00000028035_tx_12"; exon_id "20_1864136_1864405_+"; exonnum "8"; txlen "2352";
20	ENSEMBL114_rn	exon	1864136	1864405	0.000880144268577873	+	.	gene_id "ENSRNOG00000028035"; transcript_id "ENSRNOG00000028035_tx_13"; exon_id "20_1864136_1864405_+"; exonnum "11"; txlen "2971";
20	ENSEMBL114_rn	exon	1864136	1864405	0.000880144268577873	+	.	gene_id "ENSRNOG00000028035"; transcript_id "ENSRNOG00000028035_tx_14"; exon_id "20_1864136_1864405_+"; exonnum "10"; txlen "2897";
20	ENSEMBL114_rn	exon	1864136	1864405	0.000676000293414547	+	.	gene_id "ENSRNOG00000028035"; transcript_id "ENSRNOG00000028035_tx_15"; exon_id "20_1864136_1864405_+"; exonnum "11"; txlen "1956";
20	ENSEMBL114_rn	exon	1864136	1864405	0.000591500256737729	+	.	gene_id "ENSRNOG00000028035"; transcript_id "ENSRNOG00000028035_tx_16"; exon_id "20_1864136_1864405_+"; exonnum "13"; txlen "2252";
20	ENSEMBL114_rn	exon	1864136	1864405	0.000591500256737729	+	.	gene_id "ENSRNOG00000028035"; transcript_id "ENSRNOG00000028035_tx_17"; exon_id "20_1864136_1864405_+"; exonnum "10"; txlen "1957";
20	ENSEMBL114_rn	exon	1864136	1864405	0.000591500256737729	+	.	gene_id "ENSRNOG00000028035"; transcript_id "ENSRNOG00000028035_tx_18"; exon_id "20_1864136_1864405_+"; exonnum "12"; txlen "2085";
20	ENSEMBL114_rn	exon	1864136	1864405	0.00278712351716326	+	.	gene_id "ENSRNOG00000028035"; transcript_id "ENSRNOG00000028035_tx_2"; exon_id "20_1864136_1864405_+"; exonnum "8"; txlen "2501";
20	ENSEMBL114_rn	exon	1864136	1864405	0.00249374209430397	+	.	gene_id "ENSRNOG00000028035"; transcript_id "ENSRNOG00000028035_tx_3"; exon_id "20_1864136_1864405_+"; exonnum "6"; txlen "1956";
20	ENSEMBL114_rn	exon	1864136	1864405	0.00249374209430397	+	.	gene_id "ENSRNOG00000028035"; transcript_id "ENSRNOG00000028035_tx_4"; exon_id "20_1864136_1864405_+"; exonnum "5"; txlen "1882";
20	ENSEMBL114_rn	exon	1864136	1864405	0.00146690711429646	+	.	gene_id "ENSRNOG00000028035"; transcript_id "ENSRNOG00000028035_tx_5"; exon_id "20_1864136_1864405_+"; exonnum "10"; txlen "2590";
20	ENSEMBL114_rn	exon	1864136	1864405	0.00146690711429646	+	.	gene_id "ENSRNOG00000028035"; transcript_id "ENSRNOG00000028035_tx_6"; exon_id "20_1864136_1864405_+"; exonnum "12"; txlen "3135";
20	ENSEMBL114_rn	exon	1864136	1864405	0.00146690711429646	+	.	gene_id "ENSRNOG00000028035"; transcript_id "ENSRNOG00000028035_tx_7"; exon_id "20_1864136_1864405_+"; exonnum "9"; txlen "2516";
20	ENSEMBL114_rn	exon	1864136	1864405	0.00146690711429646	+	.	gene_id "ENSRNOG00000028035"; transcript_id "ENSRNOG00000028035_tx_8"; exon_id "20_1864136_1864405_+"; exonnum "11"; txlen "3061";
20	ensembl	exon	1864665	1864940	0	+	.	gene_id "ENSRNOG00000028035"; gene_version "2"; transcript_id "ENSRNOT00000038725"; transcript_version "9"; exon_number "3"; gene_name "RT1-M1-5"; gene_source "ensembl"; gene_biotype "protein_coding"; transcript_name "RT1-M1-5-201"; transcript_source "ensembl"; transcript_biotype "protein_coding"; exon_id "ENSRNOE00000667439"; exon_version "1"; tag "Ensembl_canonical";
20	ensembl	CDS	1864665	1864940	0	+	2	gene_id "ENSRNOG00000028035"; gene_version "2"; transcript_id "ENSRNOT00000038725"; transcript_version "9"; exon_number "3"; gene_name "RT1-M1-5"; gene_source "ensembl"; gene_biotype "protein_coding"; transcript_name "RT1-M1-5-201"; transcript_source "ensembl"; transcript_biotype "protein_coding"; protein_id "ENSRNOP00000086567"; protein_version "3"; tag "Ensembl_canonical";
20	ENSEMBL114_rn	exon	1864665	1864940	0.00366726778574114	+	.	gene_id "ENSRNOG00000028035"; transcript_id "ENSRNOG00000028035_tx_1"; exon_id "20_1864665_1864940_+"; exonnum "8"; txlen "2427";
20	ENSEMBL114_rn	exon	1864665	1864940	0.00126750055015228	+	.	gene_id "ENSRNOG00000028035"; transcript_id "ENSRNOG00000028035_tx_10"; exon_id "20_1864665_1864940_+"; exonnum "13"; txlen "2123";
20	ENSEMBL114_rn	exon	1864665	1864940	0.000880144268577873	+	.	gene_id "ENSRNOG00000028035"; transcript_id "ENSRNOG00000028035_tx_11"; exon_id "20_1864665_1864940_+"; exonnum "10"; txlen "2426";
20	ENSEMBL114_rn	exon	1864665	1864940	0.000880144268577873	+	.	gene_id "ENSRNOG00000028035"; transcript_id "ENSRNOG00000028035_tx_12"; exon_id "20_1864665_1864940_+"; exonnum "9"; txlen "2352";
20	ENSEMBL114_rn	exon	1864665	1864940	0.000880144268577873	+	.	gene_id "ENSRNOG00000028035"; transcript_id "ENSRNOG00000028035_tx_13"; exon_id "20_1864665_1864940_+"; exonnum "12"; txlen "2971";
20	ENSEMBL114_rn	exon	1864665	1864940	0.000880144268577873	+	.	gene_id "ENSRNOG00000028035"; transcript_id "ENSRNOG00000028035_tx_14"; exon_id "20_1864665_1864940_+"; exonnum "11"; txlen "2897";
20	ENSEMBL114_rn	exon	1864665	1864940	0.000676000293414547	+	.	gene_id "ENSRNOG00000028035"; transcript_id "ENSRNOG00000028035_tx_15"; exon_id "20_1864665_1864940_+"; exonnum "12"; txlen "1956";
20	ENSEMBL114_rn	exon	1864665	1864940	0.000591500256737729	+	.	gene_id "ENSRNOG00000028035"; transcript_id "ENSRNOG00000028035_tx_16"; exon_id "20_1864665_1864940_+"; exonnum "14"; txlen "2252";
20	ENSEMBL114_rn	exon	1864665	1864940	0.000591500256737729	+	.	gene_id "ENSRNOG00000028035"; transcript_id "ENSRNOG00000028035_tx_17"; exon_id "20_1864665_1864940_+"; exonnum "11"; txlen "1957";
20	ENSEMBL114_rn	exon	1864665	1864940	0.000591500256737729	+	.	gene_id "ENSRNOG00000028035"; transcript_id "ENSRNOG00000028035_tx_18"; exon_id "20_1864665_1864940_+"; exonnum "13"; txlen "2085";
20	ENSEMBL114_rn	exon	1864665	1864940	0.00278712351716326	+	.	gene_id "ENSRNOG00000028035"; transcript_id "ENSRNOG00000028035_tx_2"; exon_id "20_1864665_1864940_+"; exonnum "9"; txlen "2501";
20	ENSEMBL114_rn	exon	1864665	1864940	0.00249374209430397	+	.	gene_id "ENSRNOG00000028035"; transcript_id "ENSRNOG00000028035_tx_3"; exon_id "20_1864665_1864940_+"; exonnum "7"; txlen "1956";
20	ENSEMBL114_rn	exon	1864665	1864940	0.00249374209430397	+	.	gene_id "ENSRNOG00000028035"; transcript_id "ENSRNOG00000028035_tx_4"; exon_id "20_1864665_1864940_+"; exonnum "6"; txlen "1882";
20	ENSEMBL114_rn	exon	1864665	1864940	0.00146690711429646	+	.	gene_id "ENSRNOG00000028035"; transcript_id "ENSRNOG00000028035_tx_5"; exon_id "20_1864665_1864940_+"; exonnum "11"; txlen "2590";
20	ENSEMBL114_rn	exon	1864665	1864940	0.00146690711429646	+	.	gene_id "ENSRNOG00000028035"; transcript_id "ENSRNOG00000028035_tx_6"; exon_id "20_1864665_1864940_+"; exonnum "13"; txlen "3135";
20	ENSEMBL114_rn	exon	1864665	1864940	0.00146690711429646	+	.	gene_id "ENSRNOG00000028035"; transcript_id "ENSRNOG00000028035_tx_7"; exon_id "20_1864665_1864940_+"; exonnum "10"; txlen "2516";
20	ENSEMBL114_rn	exon	1864665	1864940	0.00146690711429646	+	.	gene_id "ENSRNOG00000028035"; transcript_id "ENSRNOG00000028035_tx_8"; exon_id "20_1864665_1864940_+"; exonnum "12"; txlen "3061";
20	ensembl	exon	1865113	1865388	0	+	.	gene_id "ENSRNOG00000028035"; gene_version "2"; transcript_id "ENSRNOT00000038725"; transcript_version "9"; exon_number "4"; gene_name "RT1-M1-5"; gene_source "ensembl"; gene_biotype "protein_coding"; transcript_name "RT1-M1-5-201"; transcript_source "ensembl"; transcript_biotype "protein_coding"; exon_id "ENSRNOE00000667449"; exon_version "1"; tag "Ensembl_canonical";
20	ensembl	CDS	1865113	1865388	0	+	2	gene_id "ENSRNOG00000028035"; gene_version "2"; transcript_id "ENSRNOT00000038725"; transcript_version "9"; exon_number "4"; gene_name "RT1-M1-5"; gene_source "ensembl"; gene_biotype "protein_coding"; transcript_name "RT1-M1-5-201"; transcript_source "ensembl"; transcript_biotype "protein_coding"; protein_id "ENSRNOP00000086567"; protein_version "3"; tag "Ensembl_canonical";
20	ENSEMBL114_rn	exon	1865113	1865388	0.00366726778574114	+	.	gene_id "ENSRNOG00000028035"; transcript_id "ENSRNOG00000028035_tx_1"; exon_id "20_1865113_1865388_+"; exonnum "9"; txlen "2427";
20	ENSEMBL114_rn	exon	1865113	1865388	0.000880144268577873	+	.	gene_id "ENSRNOG00000028035"; transcript_id "ENSRNOG00000028035_tx_11"; exon_id "20_1865113_1865388_+"; exonnum "11"; txlen "2426";
20	ENSEMBL114_rn	exon	1865113	1865388	0.000880144268577873	+	.	gene_id "ENSRNOG00000028035"; transcript_id "ENSRNOG00000028035_tx_12"; exon_id "20_1865113_1865388_+"; exonnum "10"; txlen "2352";
20	ENSEMBL114_rn	exon	1865113	1865388	0.000880144268577873	+	.	gene_id "ENSRNOG00000028035"; transcript_id "ENSRNOG00000028035_tx_13"; exon_id "20_1865113_1865388_+"; exonnum "13"; txlen "2971";
20	ENSEMBL114_rn	exon	1865113	1865388	0.000880144268577873	+	.	gene_id "ENSRNOG00000028035"; transcript_id "ENSRNOG00000028035_tx_14"; exon_id "20_1865113_1865388_+"; exonnum "12"; txlen "2897";
20	ENSEMBL114_rn	exon	1865113	1865388	0.00278712351716326	+	.	gene_id "ENSRNOG00000028035"; transcript_id "ENSRNOG00000028035_tx_2"; exon_id "20_1865113_1865388_+"; exonnum "10"; txlen "2501";
20	ENSEMBL114_rn	exon	1865113	1865388	0.00249374209430397	+	.	gene_id "ENSRNOG00000028035"; transcript_id "ENSRNOG00000028035_tx_3"; exon_id "20_1865113_1865388_+"; exonnum "8"; txlen "1956";
20	ENSEMBL114_rn	exon	1865113	1865388	0.00249374209430397	+	.	gene_id "ENSRNOG00000028035"; transcript_id "ENSRNOG00000028035_tx_4"; exon_id "20_1865113_1865388_+"; exonnum "7"; txlen "1882";
20	ENSEMBL114_rn	exon	1865113	1865388	0.00146690711429646	+	.	gene_id "ENSRNOG00000028035"; transcript_id "ENSRNOG00000028035_tx_5"; exon_id "20_1865113_1865388_+"; exonnum "12"; txlen "2590";
20	ENSEMBL114_rn	exon	1865113	1865388	0.00146690711429646	+	.	gene_id "ENSRNOG00000028035"; transcript_id "ENSRNOG00000028035_tx_6"; exon_id "20_1865113_1865388_+"; exonnum "14"; txlen "3135";
20	ENSEMBL114_rn	exon	1865113	1865388	0.00146690711429646	+	.	gene_id "ENSRNOG00000028035"; transcript_id "ENSRNOG00000028035_tx_7"; exon_id "20_1865113_1865388_+"; exonnum "11"; txlen "2516";
20	ENSEMBL114_rn	exon	1865113	1865388	0.00146690711429646	+	.	gene_id "ENSRNOG00000028035"; transcript_id "ENSRNOG00000028035_tx_8"; exon_id "20_1865113_1865388_+"; exonnum "13"; txlen "3061";
20	sraer114_mid	exon	1865754	1865864	0.00366726778574114	+	.	gene_id "ENSRNOG00000028035"; transcript_id "ENSRNOG00000028035_tx_1"; exon_id "20_1865754_1865864_+"; exonnum "10"; txlen "2427";
20	sraer114_mid	exon	1865754	1865864	0.000880144268577873	+	.	gene_id "ENSRNOG00000028035"; transcript_id "ENSRNOG00000028035_tx_11"; exon_id "20_1865754_1865864_+"; exonnum "12"; txlen "2426";
20	sraer114_mid	exon	1865754	1865864	0.000880144268577873	+	.	gene_id "ENSRNOG00000028035"; transcript_id "ENSRNOG00000028035_tx_12"; exon_id "20_1865754_1865864_+"; exonnum "11"; txlen "2352";
20	sraer114_mid	exon	1865754	1865864	0.000880144268577873	+	.	gene_id "ENSRNOG00000028035"; transcript_id "ENSRNOG00000028035_tx_13"; exon_id "20_1865754_1865864_+"; exonnum "14"; txlen "2971";
20	sraer114_mid	exon	1865754	1865864	0.000880144268577873	+	.	gene_id "ENSRNOG00000028035"; transcript_id "ENSRNOG00000028035_tx_14"; exon_id "20_1865754_1865864_+"; exonnum "13"; txlen "2897";
20	sraer114_mid	exon	1865754	1865864	0.00278712351716326	+	.	gene_id "ENSRNOG00000028035"; transcript_id "ENSRNOG00000028035_tx_2"; exon_id "20_1865754_1865864_+"; exonnum "11"; txlen "2501";
20	sraer114_mid	exon	1865754	1865864	0.00249374209430397	+	.	gene_id "ENSRNOG00000028035"; transcript_id "ENSRNOG00000028035_tx_3"; exon_id "20_1865754_1865864_+"; exonnum "9"; txlen "1956";
20	sraer114_mid	exon	1865754	1865864	0.00249374209430397	+	.	gene_id "ENSRNOG00000028035"; transcript_id "ENSRNOG00000028035_tx_4"; exon_id "20_1865754_1865864_+"; exonnum "8"; txlen "1882";
20	sraer114_mid	exon	1865754	1865864	0.00146690711429646	+	.	gene_id "ENSRNOG00000028035"; transcript_id "ENSRNOG00000028035_tx_5"; exon_id "20_1865754_1865864_+"; exonnum "13"; txlen "2590";
20	sraer114_mid	exon	1865754	1865864	0.00146690711429646	+	.	gene_id "ENSRNOG00000028035"; transcript_id "ENSRNOG00000028035_tx_6"; exon_id "20_1865754_1865864_+"; exonnum "15"; txlen "3135";
20	sraer114_mid	exon	1865754	1865864	0.00146690711429646	+	.	gene_id "ENSRNOG00000028035"; transcript_id "ENSRNOG00000028035_tx_7"; exon_id "20_1865754_1865864_+"; exonnum "12"; txlen "2516";
20	sraer114_mid	exon	1865754	1865864	0.00146690711429646	+	.	gene_id "ENSRNOG00000028035"; transcript_id "ENSRNOG00000028035_tx_8"; exon_id "20_1865754_1865864_+"; exonnum "14"; txlen "3061";
20	ensembl	CDS	1865754	1865920	0	+	2	gene_id "ENSRNOG00000028035"; gene_version "2"; transcript_id "ENSRNOT00000038725"; transcript_version "9"; exon_number "5"; gene_name "RT1-M1-5"; gene_source "ensembl"; gene_biotype "protein_coding"; transcript_name "RT1-M1-5-201"; transcript_source "ensembl"; transcript_biotype "protein_coding"; protein_id "ENSRNOP00000086567"; protein_version "3"; tag "Ensembl_canonical";
20	ensembl	exon	1865754	1865923	0	+	.	gene_id "ENSRNOG00000028035"; gene_version "2"; transcript_id "ENSRNOT00000038725"; transcript_version "9"; exon_number "5"; gene_name "RT1-M1-5"; gene_source "ensembl"; gene_biotype "protein_coding"; transcript_name "RT1-M1-5-201"; transcript_source "ensembl"; transcript_biotype "protein_coding"; exon_id "ENSRNOE00000667446"; exon_version "2"; tag "Ensembl_canonical";
20	ensembl	stop_codon	1865921	1865923	0	+	0	gene_id "ENSRNOG00000028035"; gene_version "2"; transcript_id "ENSRNOT00000038725"; transcript_version "9"; exon_number "5"; gene_name "RT1-M1-5"; gene_source "ensembl"; gene_biotype "protein_coding"; transcript_name "RT1-M1-5-201"; transcript_source "ensembl"; transcript_biotype "protein_coding"; tag "Ensembl_canonical";
20	sraer114_ss	exon	1866669	1866969	0.00366726778574114	+	.	gene_id "ENSRNOG00000028035"; transcript_id "ENSRNOG00000028035_tx_1"; exon_id "20_1866669_1866969_+"; exonnum "11"; txlen "2427";
20	sraer114_ss	exon	1866669	1866969	0.000880144268577873	+	.	gene_id "ENSRNOG00000028035"; transcript_id "ENSRNOG00000028035_tx_11"; exon_id "20_1866669_1866969_+"; exonnum "13"; txlen "2426";
20	sraer114_ss	exon	1866669	1866969	0.000880144268577873	+	.	gene_id "ENSRNOG00000028035"; transcript_id "ENSRNOG00000028035_tx_12"; exon_id "20_1866669_1866969_+"; exonnum "12"; txlen "2352";
20	sraer114_ss	exon	1866669	1866969	0.000880144268577873	+	.	gene_id "ENSRNOG00000028035"; transcript_id "ENSRNOG00000028035_tx_13"; exon_id "20_1866669_1866969_+"; exonnum "15"; txlen "2971";
20	sraer114_ss	exon	1866669	1866969	0.000880144268577873	+	.	gene_id "ENSRNOG00000028035"; transcript_id "ENSRNOG00000028035_tx_14"; exon_id "20_1866669_1866969_+"; exonnum "14"; txlen "2897";
20	sraer114_ss	exon	1866669	1866969	0.00278712351716326	+	.	gene_id "ENSRNOG00000028035"; transcript_id "ENSRNOG00000028035_tx_2"; exon_id "20_1866669_1866969_+"; exonnum "12"; txlen "2501";
20	sraer114_ss	exon	1866669	1866969	0.00249374209430397	+	.	gene_id "ENSRNOG00000028035"; transcript_id "ENSRNOG00000028035_tx_3"; exon_id "20_1866669_1866969_+"; exonnum "10"; txlen "1956";
20	sraer114_ss	exon	1866669	1866969	0.00249374209430397	+	.	gene_id "ENSRNOG00000028035"; transcript_id "ENSRNOG00000028035_tx_4"; exon_id "20_1866669_1866969_+"; exonnum "9"; txlen "1882";
20	sraer114_ss	exon	1866669	1866969	0.00146690711429646	+	.	gene_id "ENSRNOG00000028035"; transcript_id "ENSRNOG00000028035_tx_5"; exon_id "20_1866669_1866969_+"; exonnum "14"; txlen "2590";
20	sraer114_ss	exon	1866669	1866969	0.00146690711429646	+	.	gene_id "ENSRNOG00000028035"; transcript_id "ENSRNOG00000028035_tx_6"; exon_id "20_1866669_1866969_+"; exonnum "16"; txlen "3135";
20	sraer114_ss	exon	1866669	1866969	0.00146690711429646	+	.	gene_id "ENSRNOG00000028035"; transcript_id "ENSRNOG00000028035_tx_7"; exon_id "20_1866669_1866969_+"; exonnum "13"; txlen "2516";
20	sraer114_ss	exon	1866669	1866969	0.00146690711429646	+	.	gene_id "ENSRNOG00000028035"; transcript_id "ENSRNOG00000028035_tx_8"; exon_id "20_1866669_1866969_+"; exonnum "15"; txlen "3061";
20	sraer114_mid	exon	1930474	1930562	0.00808152391646322	+	.	gene_id "ENSRNOG00000081656"; transcript_id "ENSRNOG00000081656_tx_2"; exon_id "20_1930474_1930562_+"; exonnum "1"; txlen "1058";
20	sraer114_mid	exon	1936994	1937095	0.00808152391646322	+	.	gene_id "ENSRNOG00000081656"; transcript_id "ENSRNOG00000081656_tx_2"; exon_id "20_1936994_1937095_+"; exonnum "2"; txlen "1058";
20	ensembl	exon	1937024	1937095	0	+	.	gene_id "ENSRNOG00000081656"; gene_version "1"; transcript_id "ENSRNOT00000127760"; transcript_version "1"; exon_number "1"; gene_source "ensembl"; gene_biotype "lncRNA"; transcript_source "ensembl"; transcript_biotype "lncRNA"; exon_id "ENSRNOE00000668020"; exon_version "2"; tag "Ensembl_canonical";
20	ensembl	gene	1937024	1965701	0	+	.	gene_id "ENSRNOG00000081656"; gene_version "1"; gene_source "ensembl"; gene_biotype "lncRNA";
20	ensembl	transcript	1937024	1965701	0	+	.	gene_id "ENSRNOG00000081656"; gene_version "1"; transcript_id "ENSRNOT00000127760"; transcript_version "1"; gene_source "ensembl"; gene_biotype "lncRNA"; transcript_source "ensembl"; transcript_biotype "lncRNA"; tag "Ensembl_canonical";
20	ensembl	exon	1953303	1953412	0	+	.	gene_id "ENSRNOG00000081656"; gene_version "1"; transcript_id "ENSRNOT00000127760"; transcript_version "1"; exon_number "2"; gene_source "ensembl"; gene_biotype "lncRNA"; transcript_source "ensembl"; transcript_biotype "lncRNA"; exon_id "ENSRNOE00000668019"; exon_version "1"; tag "Ensembl_canonical";
20	ENSEMBL114_rn	exon	1953303	1953412	0.00808152391646322	+	.	gene_id "ENSRNOG00000081656"; transcript_id "ENSRNOG00000081656_tx_2"; exon_id "20_1953303_1953412_+"; exonnum "3"; txlen "1058";
20	sraer114_ss	exon	1956147	1956903	0.00808152391646322	+	.	gene_id "ENSRNOG00000081656"; transcript_id "ENSRNOG00000081656_tx_2"; exon_id "20_1956147_1956903_+"; exonnum "4"; txlen "1058";
20	ensembl	exon	1965527	1965701	0	+	.	gene_id "ENSRNOG00000081656"; gene_version "1"; transcript_id "ENSRNOT00000127760"; transcript_version "1"; exon_number "3"; gene_source "ensembl"; gene_biotype "lncRNA"; transcript_source "ensembl"; transcript_biotype "lncRNA"; exon_id "ENSRNOE00000692559"; exon_version "1"; tag "Ensembl_canonical";
20	ensembl	start_codon	1967890	1967892	0	+	0	gene_id "ENSRNOG00000051398"; gene_version "4"; transcript_id "ENSRNOT00000039155"; transcript_version "7"; exon_number "1"; gene_name "AABR07044308.2"; gene_source "ensembl"; gene_biotype "protein_coding"; transcript_name "AABR07044308.2-201"; transcript_source "ensembl"; transcript_biotype "protein_coding"; tag "Ensembl_canonical";
20	ensembl	exon	1967890	1967983	0	+	.	gene_id "ENSRNOG00000051398"; gene_version "4"; transcript_id "ENSRNOT00000039155"; transcript_version "7"; exon_number "1"; gene_name "AABR07044308.2"; gene_source "ensembl"; gene_biotype "protein_coding"; transcript_name "AABR07044308.2-201"; transcript_source "ensembl"; transcript_biotype "protein_coding"; exon_id "ENSRNOE00000794933"; exon_version "1"; tag "Ensembl_canonical";
20	ensembl	CDS	1967890	1967983	0	+	0	gene_id "ENSRNOG00000051398"; gene_version "4"; transcript_id "ENSRNOT00000039155"; transcript_version "7"; exon_number "1"; gene_name "AABR07044308.2"; gene_source "ensembl"; gene_biotype "protein_coding"; transcript_name "AABR07044308.2-201"; transcript_source "ensembl"; transcript_biotype "protein_coding"; protein_id "ENSRNOP00000085199"; protein_version "2"; tag "Ensembl_canonical";
20	ensembl	gene	1967890	1970088	0	+	.	gene_id "ENSRNOG00000051398"; gene_version "4"; gene_name "AABR07044308.2"; gene_source "ensembl"; gene_biotype "protein_coding";
20	ensembl	transcript	1967890	1970088	0	+	.	gene_id "ENSRNOG00000051398"; gene_version "4"; transcript_id "ENSRNOT00000039155"; transcript_version "7"; gene_name "AABR07044308.2"; gene_source "ensembl"; gene_biotype "protein_coding"; transcript_name "AABR07044308.2-201"; transcript_source "ensembl"; transcript_biotype "protein_coding"; tag "Ensembl_canonical";
20	ensembl	exon	1968226	1968495	0	+	.	gene_id "ENSRNOG00000051398"; gene_version "4"; transcript_id "ENSRNOT00000039155"; transcript_version "7"; exon_number "2"; gene_name "AABR07044308.2"; gene_source "ensembl"; gene_biotype "protein_coding"; transcript_name "AABR07044308.2-201"; transcript_source "ensembl"; transcript_biotype "protein_coding"; exon_id "ENSRNOE00000668015"; exon_version "1"; tag "Ensembl_canonical";
20	ensembl	CDS	1968226	1968495	0	+	2	gene_id "ENSRNOG00000051398"; gene_version "4"; transcript_id "ENSRNOT00000039155"; transcript_version "7"; exon_number "2"; gene_name "AABR07044308.2"; gene_source "ensembl"; gene_biotype "protein_coding"; transcript_name "AABR07044308.2-201"; transcript_source "ensembl"; transcript_biotype "protein_coding"; protein_id "ENSRNOP00000085199"; protein_version "2"; tag "Ensembl_canonical";
20	ensembl	exon	1968791	1969003	0	+	.	gene_id "ENSRNOG00000051398"; gene_version "4"; transcript_id "ENSRNOT00000039155"; transcript_version "7"; exon_number "3"; gene_name "AABR07044308.2"; gene_source "ensembl"; gene_biotype "protein_coding"; transcript_name "AABR07044308.2-201"; transcript_source "ensembl"; transcript_biotype "protein_coding"; exon_id "ENSRNOE00000612708"; exon_version "1"; tag "Ensembl_canonical";
20	ensembl	CDS	1968791	1969003	0	+	2	gene_id "ENSRNOG00000051398"; gene_version "4"; transcript_id "ENSRNOT00000039155"; transcript_version "7"; exon_number "3"; gene_name "AABR07044308.2"; gene_source "ensembl"; gene_biotype "protein_coding"; transcript_name "AABR07044308.2-201"; transcript_source "ensembl"; transcript_biotype "protein_coding"; protein_id "ENSRNOP00000085199"; protein_version "2"; tag "Ensembl_canonical";
20	ensembl	exon	1969588	1969863	0	+	.	gene_id "ENSRNOG00000051398"; gene_version "4"; transcript_id "ENSRNOT00000039155"; transcript_version "7"; exon_number "4"; gene_name "AABR07044308.2"; gene_source "ensembl"; gene_biotype "protein_coding"; transcript_name "AABR07044308.2-201"; transcript_source "ensembl"; transcript_biotype "protein_coding"; exon_id "ENSRNOE00000687585"; exon_version "1"; tag "Ensembl_canonical";
20	ensembl	CDS	1969588	1969863	0	+	2	gene_id "ENSRNOG00000051398"; gene_version "4"; transcript_id "ENSRNOT00000039155"; transcript_version "7"; exon_number "4"; gene_name "AABR07044308.2"; gene_source "ensembl"; gene_biotype "protein_coding"; transcript_name "AABR07044308.2-201"; transcript_source "ensembl"; transcript_biotype "protein_coding"; protein_id "ENSRNOP00000085199"; protein_version "2"; tag "Ensembl_canonical";
20	ensembl	CDS	1969988	1970085	0	+	2	gene_id "ENSRNOG00000051398"; gene_version "4"; transcript_id "ENSRNOT00000039155"; transcript_version "7"; exon_number "5"; gene_name "AABR07044308.2"; gene_source "ensembl"; gene_biotype "protein_coding"; transcript_name "AABR07044308.2-201"; transcript_source "ensembl"; transcript_biotype "protein_coding"; protein_id "ENSRNOP00000085199"; protein_version "2"; tag "Ensembl_canonical";
20	ensembl	exon	1969988	1970088	0	+	.	gene_id "ENSRNOG00000051398"; gene_version "4"; transcript_id "ENSRNOT00000039155"; transcript_version "7"; exon_number "5"; gene_name "AABR07044308.2"; gene_source "ensembl"; gene_biotype "protein_coding"; transcript_name "AABR07044308.2-201"; transcript_source "ensembl"; transcript_biotype "protein_coding"; exon_id "ENSRNOE00000644184"; exon_version "2"; tag "Ensembl_canonical";
20	ensembl	stop_codon	1970086	1970088	0	+	0	gene_id "ENSRNOG00000051398"; gene_version "4"; transcript_id "ENSRNOT00000039155"; transcript_version "7"; exon_number "5"; gene_name "AABR07044308.2"; gene_source "ensembl"; gene_biotype "protein_coding"; transcript_name "AABR07044308.2-201"; transcript_source "ensembl"; transcript_biotype "protein_coding"; tag "Ensembl_canonical";
20	ensembl	start_codon	1991999	1992001	0	+	0	gene_id "ENSRNOG00000062809"; gene_version "3"; transcript_id "ENSRNOT00000103504"; transcript_version "3"; exon_number "1"; gene_name "RT1-M10-1"; gene_source "ensembl"; gene_biotype "protein_coding"; transcript_name "RT1-M10-1-201"; transcript_source "ensembl"; transcript_biotype "protein_coding"; tag "Ensembl_canonical";
20	ensembl	exon	1991999	1992074	0	+	.	gene_id "ENSRNOG00000062809"; gene_version "3"; transcript_id "ENSRNOT00000103504"; transcript_version "3"; exon_number "1"; gene_name "RT1-M10-1"; gene_source "ensembl"; gene_biotype "protein_coding"; transcript_name "RT1-M10-1-201"; transcript_source "ensembl"; transcript_biotype "protein_coding"; exon_id "ENSRNOE00000593596"; exon_version "1"; tag "Ensembl_canonical";
20	ensembl	CDS	1991999	1992074	0	+	0	gene_id "ENSRNOG00000062809"; gene_version "3"; transcript_id "ENSRNOT00000103504"; transcript_version "3"; exon_number "1"; gene_name "RT1-M10-1"; gene_source "ensembl"; gene_biotype "protein_coding"; transcript_name "RT1-M10-1-201"; transcript_source "ensembl"; transcript_biotype "protein_coding"; protein_id "ENSRNOP00000103231"; protein_version "1"; tag "Ensembl_canonical";
20	ensembl	gene	1991999	1994166	0	+	.	gene_id "ENSRNOG00000062809"; gene_version "3"; gene_name "RT1-M10-1"; gene_source "ensembl"; gene_biotype "protein_coding";
20	ensembl	transcript	1991999	1994166	0	+	.	gene_id "ENSRNOG00000062809"; gene_version "3"; transcript_id "ENSRNOT00000103504"; transcript_version "3"; gene_name "RT1-M10-1"; gene_source "ensembl"; gene_biotype "protein_coding"; transcript_name "RT1-M10-1-201"; transcript_source "ensembl"; transcript_biotype "protein_coding"; tag "Ensembl_canonical";
20	ensembl	exon	1992315	1992584	0	+	.	gene_id "ENSRNOG00000062809"; gene_version "3"; transcript_id "ENSRNOT00000103504"; transcript_version "3"; exon_number "2"; gene_name "RT1-M10-1"; gene_source "ensembl"; gene_biotype "protein_coding"; transcript_name "RT1-M10-1-201"; transcript_source "ensembl"; transcript_biotype "protein_coding"; exon_id "ENSRNOE00000465295"; exon_version "3"; tag "Ensembl_canonical";
20	ensembl	CDS	1992315	1992584	0	+	2	gene_id "ENSRNOG00000062809"; gene_version "3"; transcript_id "ENSRNOT00000103504"; transcript_version "3"; exon_number "2"; gene_name "RT1-M10-1"; gene_source "ensembl"; gene_biotype "protein_coding"; transcript_name "RT1-M10-1-201"; transcript_source "ensembl"; transcript_biotype "protein_coding"; protein_id "ENSRNOP00000103231"; protein_version "1"; tag "Ensembl_canonical";
20	ensembl	exon	1992820	1993095	0	+	.	gene_id "ENSRNOG00000062809"; gene_version "3"; transcript_id "ENSRNOT00000103504"; transcript_version "3"; exon_number "3"; gene_name "RT1-M10-1"; gene_source "ensembl"; gene_biotype "protein_coding"; transcript_name "RT1-M10-1-201"; transcript_source "ensembl"; transcript_biotype "protein_coding"; exon_id "ENSRNOE00000493553"; exon_version "5"; tag "Ensembl_canonical";
20	ensembl	CDS	1992820	1993095	0	+	2	gene_id "ENSRNOG00000062809"; gene_version "3"; transcript_id "ENSRNOT00000103504"; transcript_version "3"; exon_number "3"; gene_name "RT1-M10-1"; gene_source "ensembl"; gene_biotype "protein_coding"; transcript_name "RT1-M10-1-201"; transcript_source "ensembl"; transcript_biotype "protein_coding"; protein_id "ENSRNOP00000103231"; protein_version "1"; tag "Ensembl_canonical";
20	ensembl	exon	1993618	1993626	0	+	.	gene_id "ENSRNOG00000062809"; gene_version "3"; transcript_id "ENSRNOT00000103504"; transcript_version "3"; exon_number "4"; gene_name "RT1-M10-1"; gene_source "ensembl"; gene_biotype "protein_coding"; transcript_name "RT1-M10-1-201"; transcript_source "ensembl"; transcript_biotype "protein_coding"; exon_id "ENSRNOE00000764314"; exon_version "1"; tag "Ensembl_canonical";
20	ensembl	CDS	1993618	1993626	0	+	2	gene_id "ENSRNOG00000062809"; gene_version "3"; transcript_id "ENSRNOT00000103504"; transcript_version "3"; exon_number "4"; gene_name "RT1-M10-1"; gene_source "ensembl"; gene_biotype "protein_coding"; transcript_name "RT1-M10-1-201"; transcript_source "ensembl"; transcript_biotype "protein_coding"; protein_id "ENSRNOP00000103231"; protein_version "1"; tag "Ensembl_canonical";
20	ensembl	exon	1993628	1993894	0	+	.	gene_id "ENSRNOG00000062809"; gene_version "3"; transcript_id "ENSRNOT00000103504"; transcript_version "3"; exon_number "5"; gene_name "RT1-M10-1"; gene_source "ensembl"; gene_biotype "protein_coding"; transcript_name "RT1-M10-1-201"; transcript_source "ensembl"; transcript_biotype "protein_coding"; exon_id "ENSRNOE00000643541"; exon_version "2"; tag "Ensembl_canonical";
20	ensembl	CDS	1993628	1993894	0	+	2	gene_id "ENSRNOG00000062809"; gene_version "3"; transcript_id "ENSRNOT00000103504"; transcript_version "3"; exon_number "5"; gene_name "RT1-M10-1"; gene_source "ensembl"; gene_biotype "protein_coding"; transcript_name "RT1-M10-1-201"; transcript_source "ensembl"; transcript_biotype "protein_coding"; protein_id "ENSRNOP00000103231"; protein_version "1"; tag "Ensembl_canonical";
20	ensembl	CDS	1994019	1994116	0	+	2	gene_id "ENSRNOG00000062809"; gene_version "3"; transcript_id "ENSRNOT00000103504"; transcript_version "3"; exon_number "6"; gene_name "RT1-M10-1"; gene_source "ensembl"; gene_biotype "protein_coding"; transcript_name "RT1-M10-1-201"; transcript_source "ensembl"; transcript_biotype "protein_coding"; protein_id "ENSRNOP00000103231"; protein_version "1"; tag "Ensembl_canonical";
20	ensembl	exon	1994019	1994166	0	+	.	gene_id "ENSRNOG00000062809"; gene_version "3"; transcript_id "ENSRNOT00000103504"; transcript_version "3"; exon_number "6"; gene_name "RT1-M10-1"; gene_source "ensembl"; gene_biotype "protein_coding"; transcript_name "RT1-M10-1-201"; transcript_source "ensembl"; transcript_biotype "protein_coding"; exon_id "ENSRNOE00000598597"; exon_version "3"; tag "Ensembl_canonical";
20	ensembl	stop_codon	1994117	1994119	0	+	0	gene_id "ENSRNOG00000062809"; gene_version "3"; transcript_id "ENSRNOT00000103504"; transcript_version "3"; exon_number "6"; gene_name "RT1-M10-1"; gene_source "ensembl"; gene_biotype "protein_coding"; transcript_name "RT1-M10-1-201"; transcript_source "ensembl"; transcript_biotype "protein_coding"; tag "Ensembl_canonical";
20	ensembl	three_prime_utr	1994120	1994166	0	+	.	gene_id "ENSRNOG00000062809"; gene_version "3"; transcript_id "ENSRNOT00000103504"; transcript_version "3"; gene_name "RT1-M10-1"; gene_source "ensembl"; gene_biotype "protein_coding"; transcript_name "RT1-M10-1-201"; transcript_source "ensembl"; transcript_biotype "protein_coding"; tag "Ensembl_canonical";
20	ensembl	exon	2009084	2009175	0	+	.	gene_id "ENSRNOG00000000785"; gene_version "10"; transcript_id "ENSRNOT00000118924"; transcript_version "3"; exon_number "1"; gene_name "Trim39"; gene_source "ensembl"; gene_biotype "protein_coding"; transcript_name "Trim39-201"; transcript_source "ensembl"; transcript_biotype "protein_coding"; exon_id "ENSRNOE00000761848"; exon_version "1"; tag "Ensembl_canonical";
20	ensembl	five_prime_utr	2009084	2009175	0	+	.	gene_id "ENSRNOG00000000785"; gene_version "10"; transcript_id "ENSRNOT00000118924"; transcript_version "3"; gene_name "Trim39"; gene_source "ensembl"; gene_biotype "protein_coding"; transcript_name "Trim39-201"; transcript_source "ensembl"; transcript_biotype "protein_coding"; tag "Ensembl_canonical";
20	ensembl	gene	2009084	2022382	0	+	.	gene_id "ENSRNOG00000000785"; gene_version "10"; gene_name "Trim39"; gene_source "ensembl"; gene_biotype "protein_coding";
20	ensembl	transcript	2009084	2022382	0	+	.	gene_id "ENSRNOG00000000785"; gene_version "10"; transcript_id "ENSRNOT00000118924"; transcript_version "3"; gene_name "Trim39"; gene_source "ensembl"; gene_biotype "protein_coding"; transcript_name "Trim39-201"; transcript_source "ensembl"; transcript_biotype "protein_coding"; tag "Ensembl_canonical";
20	ensembl	exon	2009103	2009175	0	+	.	gene_id "ENSRNOG00000000785"; gene_version "10"; transcript_id "ENSRNOT00000120505"; transcript_version "2"; exon_number "1"; gene_name "Trim39"; gene_source "ensembl"; gene_biotype "protein_coding"; transcript_name "Trim39-202"; transcript_source "ensembl"; transcript_biotype "protein_coding"; exon_id "ENSRNOE00000667999"; exon_version "2";
20	ensembl	five_prime_utr	2009103	2009175	0	+	.	gene_id "ENSRNOG00000000785"; gene_version "10"; transcript_id "ENSRNOT00000120505"; transcript_version "2"; gene_name "Trim39"; gene_source "ensembl"; gene_biotype "protein_coding"; transcript_name "Trim39-202"; transcript_source "ensembl"; transcript_biotype "protein_coding";
20	ENSEMBL114_rn	exon	2009103	2009175	17.9673337124685	+	.	gene_id "ENSRNOG00000000785"; transcript_id "ENSRNOG00000000785_tx_1"; exon_id "20_2009103_2009175_+"; exonnum "1"; txlen "1447";
20	ENSEMBL114_rn	exon	2009103	2009175	2.02761126395637	+	.	gene_id "ENSRNOG00000000785"; transcript_id "ENSRNOG00000000785_tx_3"; exon_id "20_2009103_2009175_+"; exonnum "1"; txlen "1632";
20	ENSEMBL114_rn	exon	2009103	2009175	0.0230900683327521	+	.	gene_id "ENSRNOG00000000785"; transcript_id "ENSRNOG00000000785_tx_4"; exon_id "20_2009103_2009175_+"; exonnum "1"; txlen "1721";
20	ENSEMBL114_rn	exon	2009103	2009175	0.022320399388327	+	.	gene_id "ENSRNOG00000000785"; transcript_id "ENSRNOG00000000785_tx_5"; exon_id "20_2009103_2009175_+"; exonnum "1"; txlen "1488";
20	ensembl	transcript	2009103	2022381	0	+	.	gene_id "ENSRNOG00000000785"; gene_version "10"; transcript_id "ENSRNOT00000120505"; transcript_version "2"; gene_name "Trim39"; gene_source "ensembl"; gene_biotype "protein_coding"; transcript_name "Trim39-202"; transcript_source "ensembl"; transcript_biotype "protein_coding";
20	ensembl	exon	2010525	2010709	0	+	.	gene_id "ENSRNOG00000000785"; gene_version "10"; transcript_id "ENSRNOT00000120505"; transcript_version "2"; exon_number "2"; gene_name "Trim39"; gene_source "ensembl"; gene_biotype "protein_coding"; transcript_name "Trim39-202"; transcript_source "ensembl"; transcript_biotype "protein_coding"; exon_id "ENSRNOE00000739512"; exon_version "1";
20	ensembl	five_prime_utr	2010525	2010709	0	+	.	gene_id "ENSRNOG00000000785"; gene_version "10"; transcript_id "ENSRNOT00000120505"; transcript_version "2"; gene_name "Trim39"; gene_source "ensembl"; gene_biotype "protein_coding"; transcript_name "Trim39-202"; transcript_source "ensembl"; transcript_biotype "protein_coding";
20	ENSEMBL114_rn	exon	2010525	2010709	2.02761126395637	+	.	gene_id "ENSRNOG00000000785"; transcript_id "ENSRNOG00000000785_tx_3"; exon_id "20_2010525_2010709_+"; exonnum "2"; txlen "1632";
20	ENSEMBL114_rn	exon	2010525	2010709	0.0230900683327521	+	.	gene_id "ENSRNOG00000000785"; transcript_id "ENSRNOG00000000785_tx_4"; exon_id "20_2010525_2010709_+"; exonnum "2"; txlen "1721";
20	ENSEMBL114_rn	exon	2010525	2010709	0.022320399388327	+	.	gene_id "ENSRNOG00000000785"; transcript_id "ENSRNOG00000000785_tx_5"; exon_id "20_2010525_2010709_+"; exonnum "2"; txlen "1488";
20	ensembl	five_prime_utr	2010525	2011286	0	+	.	gene_id "ENSRNOG00000000785"; gene_version "10"; transcript_id "ENSRNOT00000118924"; transcript_version "3"; gene_name "Trim39"; gene_source "ensembl"; gene_biotype "protein_coding"; transcript_name "Trim39-201"; transcript_source "ensembl"; transcript_biotype "protein_coding"; tag "Ensembl_canonical";
20	ensembl	exon	2010525	2011847	0	+	.	gene_id "ENSRNOG00000000785"; gene_version "10"; transcript_id "ENSRNOT00000118924"; transcript_version "3"; exon_number "2"; gene_name "Trim39"; gene_source "ensembl"; gene_biotype "protein_coding"; transcript_name "Trim39-201"; transcript_source "ensembl"; transcript_biotype "protein_coding"; exon_id "ENSRNOE00000668112"; exon_version "1"; tag "Ensembl_canonical";
20	ensembl	start_codon	2011287	2011289	0	+	0	gene_id "ENSRNOG00000000785"; gene_version "10"; transcript_id "ENSRNOT00000118924"; transcript_version "3"; exon_number "2"; gene_name "Trim39"; gene_source "ensembl"; gene_biotype "protein_coding"; transcript_name "Trim39-201"; transcript_source "ensembl"; transcript_biotype "protein_coding"; tag "Ensembl_canonical";
20	ensembl	CDS	2011287	2011847	0	+	0	gene_id "ENSRNOG00000000785"; gene_version "10"; transcript_id "ENSRNOT00000118924"; transcript_version "3"; exon_number "2"; gene_name "Trim39"; gene_source "ensembl"; gene_biotype "protein_coding"; transcript_name "Trim39-201"; transcript_source "ensembl"; transcript_biotype "protein_coding"; protein_id "ENSRNOP00000094860"; protein_version "3"; tag "Ensembl_canonical";
20	ensembl	five_prime_utr	2011390	2011394	0	+	.	gene_id "ENSRNOG00000000785"; gene_version "10"; transcript_id "ENSRNOT00000120505"; transcript_version "2"; gene_name "Trim39"; gene_source "ensembl"; gene_biotype "protein_coding"; transcript_name "Trim39-202"; transcript_source "ensembl"; transcript_biotype "protein_coding";
20	ensembl	exon	2011390	2011847	0	+	.	gene_id "ENSRNOG00000000785"; gene_version "10"; transcript_id "ENSRNOT00000120505"; transcript_version "2"; exon_number "3"; gene_name "Trim39"; gene_source "ensembl"; gene_biotype "protein_coding"; transcript_name "Trim39-202"; transcript_source "ensembl"; transcript_biotype "protein_coding"; exon_id "ENSRNOE00000668114"; exon_version "1";
20	ENSEMBL114_rn	exon	2011390	2011847	17.9673337124685	+	.	gene_id "ENSRNOG00000000785"; transcript_id "ENSRNOG00000000785_tx_1"; exon_id "20_2011390_2011847_+"; exonnum "2"; txlen "1447";
20	ENSEMBL114_rn	exon	2011390	2011847	2.02761126395637	+	.	gene_id "ENSRNOG00000000785"; transcript_id "ENSRNOG00000000785_tx_3"; exon_id "20_2011390_2011847_+"; exonnum "3"; txlen "1632";
20	ENSEMBL114_rn	exon	2011390	2011847	0.0230900683327521	+	.	gene_id "ENSRNOG00000000785"; transcript_id "ENSRNOG00000000785_tx_4"; exon_id "20_2011390_2011847_+"; exonnum "3"; txlen "1721";
20	ENSEMBL114_rn	exon	2011390	2011847	0.022320399388327	+	.	gene_id "ENSRNOG00000000785"; transcript_id "ENSRNOG00000000785_tx_5"; exon_id "20_2011390_2011847_+"; exonnum "3"; txlen "1488";
20	ensembl	start_codon	2011395	2011397	0	+	0	gene_id "ENSRNOG00000000785"; gene_version "10"; transcript_id "ENSRNOT00000120505"; transcript_version "2"; exon_number "3"; gene_name "Trim39"; gene_source "ensembl"; gene_biotype "protein_coding"; transcript_name "Trim39-202"; transcript_source "ensembl"; transcript_biotype "protein_coding";
20	ensembl	CDS	2011395	2011847	0	+	0	gene_id "ENSRNOG00000000785"; gene_version "10"; transcript_id "ENSRNOT00000120505"; transcript_version "2"; exon_number "3"; gene_name "Trim39"; gene_source "ensembl"; gene_biotype "protein_coding"; transcript_name "Trim39-202"; transcript_source "ensembl"; transcript_biotype "protein_coding"; protein_id "ENSRNOP00000098163"; protein_version "2";
20	ensembl	exon	2013077	2013172	0	+	.	gene_id "ENSRNOG00000000785"; gene_version "10"; transcript_id "ENSRNOT00000120505"; transcript_version "2"; exon_number "4"; gene_name "Trim39"; gene_source "ensembl"; gene_biotype "protein_coding"; transcript_name "Trim39-202"; transcript_source "ensembl"; transcript_biotype "protein_coding"; exon_id "ENSRNOE00000006317"; exon_version "1";
20	ensembl	CDS	2013077	2013172	0	+	0	gene_id "ENSRNOG00000000785"; gene_version "10"; transcript_id "ENSRNOT00000120505"; transcript_version "2"; exon_number "4"; gene_name "Trim39"; gene_source "ensembl"; gene_biotype "protein_coding"; transcript_name "Trim39-202"; transcript_source "ensembl"; transcript_biotype "protein_coding"; protein_id "ENSRNOP00000098163"; protein_version "2";
20	ensembl	exon	2013077	2013172	0	+	.	gene_id "ENSRNOG00000000785"; gene_version "10"; transcript_id "ENSRNOT00000118924"; transcript_version "3"; exon_number "3"; gene_name "Trim39"; gene_source "ensembl"; gene_biotype "protein_coding"; transcript_name "Trim39-201"; transcript_source "ensembl"; transcript_biotype "protein_coding"; exon_id "ENSRNOE00000006317"; exon_version "1"; tag "Ensembl_canonical";
20	ensembl	CDS	2013077	2013172	0	+	0	gene_id "ENSRNOG00000000785"; gene_version "10"; transcript_id "ENSRNOT00000118924"; transcript_version "3"; exon_number "3"; gene_name "Trim39"; gene_source "ensembl"; gene_biotype "protein_coding"; transcript_name "Trim39-201"; transcript_source "ensembl"; transcript_biotype "protein_coding"; protein_id "ENSRNOP00000094860"; protein_version "3"; tag "Ensembl_canonical";
20	ENSEMBL114_rn	exon	2013077	2013172	17.9673337124685	+	.	gene_id "ENSRNOG00000000785"; transcript_id "ENSRNOG00000000785_tx_1"; exon_id "20_2013077_2013172_+"; exonnum "3"; txlen "1447";
20	ENSEMBL114_rn	exon	2013077	2013172	2.02761126395637	+	.	gene_id "ENSRNOG00000000785"; transcript_id "ENSRNOG00000000785_tx_3"; exon_id "20_2013077_2013172_+"; exonnum "4"; txlen "1632";
20	ENSEMBL114_rn	exon	2013077	2013172	0.0230900683327521	+	.	gene_id "ENSRNOG00000000785"; transcript_id "ENSRNOG00000000785_tx_4"; exon_id "20_2013077_2013172_+"; exonnum "4"; txlen "1721";
20	ENSEMBL114_rn	exon	2013077	2013172	0.022320399388327	+	.	gene_id "ENSRNOG00000000785"; transcript_id "ENSRNOG00000000785_tx_5"; exon_id "20_2013077_2013172_+"; exonnum "4"; txlen "1488";
20	ensembl	exon	2017580	2017810	0	+	.	gene_id "ENSRNOG00000000785"; gene_version "10"; transcript_id "ENSRNOT00000120505"; transcript_version "2"; exon_number "5"; gene_name "Trim39"; gene_source "ensembl"; gene_biotype "protein_coding"; transcript_name "Trim39-202"; transcript_source "ensembl"; transcript_biotype "protein_coding"; exon_id "ENSRNOE00000527320"; exon_version "1";
20	ensembl	CDS	2017580	2017810	0	+	0	gene_id "ENSRNOG00000000785"; gene_version "10"; transcript_id "ENSRNOT00000120505"; transcript_version "2"; exon_number "5"; gene_name "Trim39"; gene_source "ensembl"; gene_biotype "protein_coding"; transcript_name "Trim39-202"; transcript_source "ensembl"; transcript_biotype "protein_coding"; protein_id "ENSRNOP00000098163"; protein_version "2";
20	ensembl	exon	2017580	2017810	0	+	.	gene_id "ENSRNOG00000000785"; gene_version "10"; transcript_id "ENSRNOT00000118924"; transcript_version "3"; exon_number "4"; gene_name "Trim39"; gene_source "ensembl"; gene_biotype "protein_coding"; transcript_name "Trim39-201"; transcript_source "ensembl"; transcript_biotype "protein_coding"; exon_id "ENSRNOE00000527320"; exon_version "1"; tag "Ensembl_canonical";
20	ensembl	CDS	2017580	2017810	0	+	0	gene_id "ENSRNOG00000000785"; gene_version "10"; transcript_id "ENSRNOT00000118924"; transcript_version "3"; exon_number "4"; gene_name "Trim39"; gene_source "ensembl"; gene_biotype "protein_coding"; transcript_name "Trim39-201"; transcript_source "ensembl"; transcript_biotype "protein_coding"; protein_id "ENSRNOP00000094860"; protein_version "3"; tag "Ensembl_canonical";
20	ENSEMBL114_rn	exon	2017580	2017810	17.9673337124685	+	.	gene_id "ENSRNOG00000000785"; transcript_id "ENSRNOG00000000785_tx_1"; exon_id "20_2017580_2017810_+"; exonnum "4"; txlen "1447";
20	ENSEMBL114_rn	exon	2017580	2017810	2.02761126395637	+	.	gene_id "ENSRNOG00000000785"; transcript_id "ENSRNOG00000000785_tx_3"; exon_id "20_2017580_2017810_+"; exonnum "5"; txlen "1632";
20	ENSEMBL114_rn	exon	2017580	2017810	0.0230900683327521	+	.	gene_id "ENSRNOG00000000785"; transcript_id "ENSRNOG00000000785_tx_4"; exon_id "20_2017580_2017810_+"; exonnum "5"; txlen "1721";
20	ENSEMBL114_rn	exon	2017580	2017810	0.022320399388327	+	.	gene_id "ENSRNOG00000000785"; transcript_id "ENSRNOG00000000785_tx_5"; exon_id "20_2017580_2017810_+"; exonnum "5"; txlen "1488";
20	sraer114_ss	exon	2018246	2018834	17.9673337124685	+	.	gene_id "ENSRNOG00000000785"; transcript_id "ENSRNOG00000000785_tx_1"; exon_id "20_2018246_2018834_+"; exonnum "5"; txlen "1447";
20	sraer114_ss	exon	2018246	2018834	2.02761126395637	+	.	gene_id "ENSRNOG00000000785"; transcript_id "ENSRNOG00000000785_tx_3"; exon_id "20_2018246_2018834_+"; exonnum "6"; txlen "1632";
20	ensembl	exon	2019345	2019367	0	+	.	gene_id "ENSRNOG00000000785"; gene_version "10"; transcript_id "ENSRNOT00000120505"; transcript_version "2"; exon_number "6"; gene_name "Trim39"; gene_source "ensembl"; gene_biotype "protein_coding"; transcript_name "Trim39-202"; transcript_source "ensembl"; transcript_biotype "protein_coding"; exon_id "ENSRNOE00000646505"; exon_version "1";
20	ensembl	CDS	2019345	2019367	0	+	0	gene_id "ENSRNOG00000000785"; gene_version "10"; transcript_id "ENSRNOT00000120505"; transcript_version "2"; exon_number "6"; gene_name "Trim39"; gene_source "ensembl"; gene_biotype "protein_coding"; transcript_name "Trim39-202"; transcript_source "ensembl"; transcript_biotype "protein_coding"; protein_id "ENSRNOP00000098163"; protein_version "2";
20	ensembl	exon	2019345	2019367	0	+	.	gene_id "ENSRNOG00000000785"; gene_version "10"; transcript_id "ENSRNOT00000118924"; transcript_version "3"; exon_number "5"; gene_name "Trim39"; gene_source "ensembl"; gene_biotype "protein_coding"; transcript_name "Trim39-201"; transcript_source "ensembl"; transcript_biotype "protein_coding"; exon_id "ENSRNOE00000646505"; exon_version "1"; tag "Ensembl_canonical";
20	ensembl	CDS	2019345	2019367	0	+	0	gene_id "ENSRNOG00000000785"; gene_version "10"; transcript_id "ENSRNOT00000118924"; transcript_version "3"; exon_number "5"; gene_name "Trim39"; gene_source "ensembl"; gene_biotype "protein_coding"; transcript_name "Trim39-201"; transcript_source "ensembl"; transcript_biotype "protein_coding"; protein_id "ENSRNOP00000094860"; protein_version "3"; tag "Ensembl_canonical";
20	ENSEMBL114_rn	exon	2019345	2019367	0.0230900683327521	+	.	gene_id "ENSRNOG00000000785"; transcript_id "ENSRNOG00000000785_tx_4"; exon_id "20_2019345_2019367_+"; exonnum "6"; txlen "1721";
20	ENSEMBL114_rn	exon	2019345	2019367	0.022320399388327	+	.	gene_id "ENSRNOG00000000785"; transcript_id "ENSRNOG00000000785_tx_5"; exon_id "20_2019345_2019367_+"; exonnum "6"; txlen "1488";
20	ensembl	exon	2019856	2019971	0	+	.	gene_id "ENSRNOG00000000785"; gene_version "10"; transcript_id "ENSRNOT00000120505"; transcript_version "2"; exon_number "7"; gene_name "Trim39"; gene_source "ensembl"; gene_biotype "protein_coding"; transcript_name "Trim39-202"; transcript_source "ensembl"; transcript_biotype "protein_coding"; exon_id "ENSRNOE00000006319"; exon_version "1";
20	ensembl	CDS	2019856	2019971	0	+	1	gene_id "ENSRNOG00000000785"; gene_version "10"; transcript_id "ENSRNOT00000120505"; transcript_version "2"; exon_number "7"; gene_name "Trim39"; gene_source "ensembl"; gene_biotype "protein_coding"; transcript_name "Trim39-202"; transcript_source "ensembl"; transcript_biotype "protein_coding"; protein_id "ENSRNOP00000098163"; protein_version "2";
20	ensembl	exon	2019856	2019971	0	+	.	gene_id "ENSRNOG00000000785"; gene_version "10"; transcript_id "ENSRNOT00000118924"; transcript_version "3"; exon_number "6"; gene_name "Trim39"; gene_source "ensembl"; gene_biotype "protein_coding"; transcript_name "Trim39-201"; transcript_source "ensembl"; transcript_biotype "protein_coding"; exon_id "ENSRNOE00000006319"; exon_version "1"; tag "Ensembl_canonical";
20	ensembl	CDS	2019856	2019971	0	+	1	gene_id "ENSRNOG00000000785"; gene_version "10"; transcript_id "ENSRNOT00000118924"; transcript_version "3"; exon_number "6"; gene_name "Trim39"; gene_source "ensembl"; gene_biotype "protein_coding"; transcript_name "Trim39-201"; transcript_source "ensembl"; transcript_biotype "protein_coding"; protein_id "ENSRNOP00000094860"; protein_version "3"; tag "Ensembl_canonical";
20	ENSEMBL114_rn	exon	2019856	2019971	0.0230900683327521	+	.	gene_id "ENSRNOG00000000785"; transcript_id "ENSRNOG00000000785_tx_4"; exon_id "20_2019856_2019971_+"; exonnum "7"; txlen "1721";
20	ENSEMBL114_rn	exon	2019856	2019971	0.022320399388327	+	.	gene_id "ENSRNOG00000000785"; transcript_id "ENSRNOG00000000785_tx_5"; exon_id "20_2019856_2019971_+"; exonnum "7"; txlen "1488";
20	ensembl	CDS	2020492	2021060	0	+	2	gene_id "ENSRNOG00000000785"; gene_version "10"; transcript_id "ENSRNOT00000118924"; transcript_version "3"; exon_number "7"; gene_name "Trim39"; gene_source "ensembl"; gene_biotype "protein_coding"; transcript_name "Trim39-201"; transcript_source "ensembl"; transcript_biotype "protein_coding"; protein_id "ENSRNOP00000094860"; protein_version "3"; tag "Ensembl_canonical";
20	ensembl	exon	2020492	2022382	0	+	.	gene_id "ENSRNOG00000000785"; gene_version "10"; transcript_id "ENSRNOT00000118924"; transcript_version "3"; exon_number "7"; gene_name "Trim39"; gene_source "ensembl"; gene_biotype "protein_coding"; transcript_name "Trim39-201"; transcript_source "ensembl"; transcript_biotype "protein_coding"; exon_id "ENSRNOE00000447587"; exon_version "2"; tag "Ensembl_canonical";
20	sraer114_mid	exon	2020516	2020700	0.0230900683327521	+	.	gene_id "ENSRNOG00000000785"; transcript_id "ENSRNOG00000000785_tx_4"; exon_id "20_2020516_2020700_+"; exonnum "8"; txlen "1721";
20	sraer114_mid	exon	2020516	2020700	0.022320399388327	+	.	gene_id "ENSRNOG00000000785"; transcript_id "ENSRNOG00000000785_tx_5"; exon_id "20_2020516_2020700_+"; exonnum "8"; txlen "1488";
20	ensembl	CDS	2020516	2021060	0	+	2	gene_id "ENSRNOG00000000785"; gene_version "10"; transcript_id "ENSRNOT00000120505"; transcript_version "2"; exon_number "8"; gene_name "Trim39"; gene_source "ensembl"; gene_biotype "protein_coding"; transcript_name "Trim39-202"; transcript_source "ensembl"; transcript_biotype "protein_coding"; protein_id "ENSRNOP00000098163"; protein_version "2";
20	ensembl	exon	2020516	2022381	0	+	.	gene_id "ENSRNOG00000000785"; gene_version "10"; transcript_id "ENSRNOT00000120505"; transcript_version "2"; exon_number "8"; gene_name "Trim39"; gene_source "ensembl"; gene_biotype "protein_coding"; transcript_name "Trim39-202"; transcript_source "ensembl"; transcript_biotype "protein_coding"; exon_id "ENSRNOE00000600768"; exon_version "2";
20	sraer114_mid	exon	2020999	2021085	0.0230900683327521	+	.	gene_id "ENSRNOG00000000785"; transcript_id "ENSRNOG00000000785_tx_4"; exon_id "20_2020999_2021085_+"; exonnum "9"; txlen "1721";
20	sraer114_mid	exon	2020999	2021085	0.022320399388327	+	.	gene_id "ENSRNOG00000000785"; transcript_id "ENSRNOG00000000785_tx_5"; exon_id "20_2020999_2021085_+"; exonnum "9"; txlen "1488";
20	ensembl	stop_codon	2021061	2021063	0	+	0	gene_id "ENSRNOG00000000785"; gene_version "10"; transcript_id "ENSRNOT00000120505"; transcript_version "2"; exon_number "8"; gene_name "Trim39"; gene_source "ensembl"; gene_biotype "protein_coding"; transcript_name "Trim39-202"; transcript_source "ensembl"; transcript_biotype "protein_coding";
20	ensembl	stop_codon	2021061	2021063	0	+	0	gene_id "ENSRNOG00000000785"; gene_version "10"; transcript_id "ENSRNOT00000118924"; transcript_version "3"; exon_number "7"; gene_name "Trim39"; gene_source "ensembl"; gene_biotype "protein_coding"; transcript_name "Trim39-201"; transcript_source "ensembl"; transcript_biotype "protein_coding"; tag "Ensembl_canonical";
20	ensembl	three_prime_utr	2021064	2022381	0	+	.	gene_id "ENSRNOG00000000785"; gene_version "10"; transcript_id "ENSRNOT00000120505"; transcript_version "2"; gene_name "Trim39"; gene_source "ensembl"; gene_biotype "protein_coding"; transcript_name "Trim39-202"; transcript_source "ensembl"; transcript_biotype "protein_coding";
20	ensembl	three_prime_utr	2021064	2022382	0	+	.	gene_id "ENSRNOG00000000785"; gene_version "10"; transcript_id "ENSRNOT00000118924"; transcript_version "3"; gene_name "Trim39"; gene_source "ensembl"; gene_biotype "protein_coding"; transcript_name "Trim39-201"; transcript_source "ensembl"; transcript_biotype "protein_coding"; tag "Ensembl_canonical";
20	sraer114_ss	exon	2021795	2022061	0.0230900683327521	+	.	gene_id "ENSRNOG00000000785"; transcript_id "ENSRNOG00000000785_tx_4"; exon_id "20_2021795_2022061_+"; exonnum "10"; txlen "1721";
20	sraer114_ss	exon	2022120	2022153	0.022320399388327	+	.	gene_id "ENSRNOG00000000785"; transcript_id "ENSRNOG00000000785_tx_5"; exon_id "20_2022120_2022153_+"; exonnum "10"; txlen "1488";
20	ensembl	five_prime_utr	2023186	2023384	0	+	.	gene_id "ENSRNOG00000000786"; gene_version "10"; transcript_id "ENSRNOT00000001024"; transcript_version "8"; gene_name "Rpp21"; gene_source "ensembl"; gene_biotype "protein_coding"; transcript_name "Rpp21-201"; transcript_source "ensembl"; transcript_biotype "protein_coding";
20	ensembl	exon	2023186	2023441	0	+	.	gene_id "ENSRNOG00000000786"; gene_version "10"; transcript_id "ENSRNOT00000001024"; transcript_version "8"; exon_number "1"; gene_name "Rpp21"; gene_source "ensembl"; gene_biotype "protein_coding"; transcript_name "Rpp21-201"; transcript_source "ensembl"; transcript_biotype "protein_coding"; exon_id "ENSRNOE00000006329"; exon_version "6";
20	ensembl	transcript	2023186	2024984	0	+	.	gene_id "ENSRNOG00000000786"; gene_version "10"; transcript_id "ENSRNOT00000001024"; transcript_version "8"; gene_name "Rpp21"; gene_source "ensembl"; gene_biotype "protein_coding"; transcript_name "Rpp21-201"; transcript_source "ensembl"; transcript_biotype "protein_coding";
20	ensembl	gene	2023186	2025308	0	+	.	gene_id "ENSRNOG00000000786"; gene_version "10"; gene_name "Rpp21"; gene_source "ensembl"; gene_biotype "protein_coding";
20	ensembl	five_prime_utr	2023357	2023384	0	+	.	gene_id "ENSRNOG00000000786"; gene_version "10"; transcript_id "ENSRNOT00000120507"; transcript_version "2"; gene_name "Rpp21"; gene_source "ensembl"; gene_biotype "protein_coding"; transcript_name "Rpp21-202"; transcript_source "ensembl"; transcript_biotype "protein_coding"; tag "Ensembl_canonical";
20	ensembl	exon	2023357	2023441	0	+	.	gene_id "ENSRNOG00000000786"; gene_version "10"; transcript_id "ENSRNOT00000120507"; transcript_version "2"; exon_number "1"; gene_name "Rpp21"; gene_source "ensembl"; gene_biotype "protein_coding"; transcript_name "Rpp21-202"; transcript_source "ensembl"; transcript_biotype "protein_coding"; exon_id "ENSRNOE00000668122"; exon_version "2"; tag "Ensembl_canonical";
20	ensembl	transcript	2023357	2025308	0	+	.	gene_id "ENSRNOG00000000786"; gene_version "10"; transcript_id "ENSRNOT00000120507"; transcript_version "2"; gene_name "Rpp21"; gene_source "ensembl"; gene_biotype "protein_coding"; transcript_name "Rpp21-202"; transcript_source "ensembl"; transcript_biotype "protein_coding"; tag "Ensembl_canonical";
20	ensembl	start_codon	2023385	2023387	0	+	0	gene_id "ENSRNOG00000000786"; gene_version "10"; transcript_id "ENSRNOT00000001024"; transcript_version "8"; exon_number "1"; gene_name "Rpp21"; gene_source "ensembl"; gene_biotype "protein_coding"; transcript_name "Rpp21-201"; transcript_source "ensembl"; transcript_biotype "protein_coding";
20	ensembl	start_codon	2023385	2023387	0	+	0	gene_id "ENSRNOG00000000786"; gene_version "10"; transcript_id "ENSRNOT00000120507"; transcript_version "2"; exon_number "1"; gene_name "Rpp21"; gene_source "ensembl"; gene_biotype "protein_coding"; transcript_name "Rpp21-202"; transcript_source "ensembl"; transcript_biotype "protein_coding"; tag "Ensembl_canonical";
20	ensembl	CDS	2023385	2023441	0	+	0	gene_id "ENSRNOG00000000786"; gene_version "10"; transcript_id "ENSRNOT00000001024"; transcript_version "8"; exon_number "1"; gene_name "Rpp21"; gene_source "ensembl"; gene_biotype "protein_coding"; transcript_name "Rpp21-201"; transcript_source "ensembl"; transcript_biotype "protein_coding"; protein_id "ENSRNOP00000001024"; protein_version "4";
20	ensembl	CDS	2023385	2023441	0	+	0	gene_id "ENSRNOG00000000786"; gene_version "10"; transcript_id "ENSRNOT00000120507"; transcript_version "2"; exon_number "1"; gene_name "Rpp21"; gene_source "ensembl"; gene_biotype "protein_coding"; transcript_name "Rpp21-202"; transcript_source "ensembl"; transcript_biotype "protein_coding"; protein_id "ENSRNOP00000098165"; protein_version "1"; tag "Ensembl_canonical";
20	ensembl	exon	2023518	2023618	0	+	.	gene_id "ENSRNOG00000000786"; gene_version "10"; transcript_id "ENSRNOT00000120507"; transcript_version "2"; exon_number "2"; gene_name "Rpp21"; gene_source "ensembl"; gene_biotype "protein_coding"; transcript_name "Rpp21-202"; transcript_source "ensembl"; transcript_biotype "protein_coding"; exon_id "ENSRNOE00000668119"; exon_version "1"; tag "Ensembl_canonical";
20	ensembl	CDS	2023518	2023618	0	+	0	gene_id "ENSRNOG00000000786"; gene_version "10"; transcript_id "ENSRNOT00000120507"; transcript_version "2"; exon_number "2"; gene_name "Rpp21"; gene_source "ensembl"; gene_biotype "protein_coding"; transcript_name "Rpp21-202"; transcript_source "ensembl"; transcript_biotype "protein_coding"; protein_id "ENSRNOP00000098165"; protein_version "1"; tag "Ensembl_canonical";
20	ensembl	exon	2023713	2023795	0	+	.	gene_id "ENSRNOG00000000786"; gene_version "10"; transcript_id "ENSRNOT00000001024"; transcript_version "8"; exon_number "2"; gene_name "Rpp21"; gene_source "ensembl"; gene_biotype "protein_coding"; transcript_name "Rpp21-201"; transcript_source "ensembl"; transcript_biotype "protein_coding"; exon_id "ENSRNOE00000006331"; exon_version "1";
20	ensembl	CDS	2023713	2023795	0	+	0	gene_id "ENSRNOG00000000786"; gene_version "10"; transcript_id "ENSRNOT00000001024"; transcript_version "8"; exon_number "2"; gene_name "Rpp21"; gene_source "ensembl"; gene_biotype "protein_coding"; transcript_name "Rpp21-201"; transcript_source "ensembl"; transcript_biotype "protein_coding"; protein_id "ENSRNOP00000001024"; protein_version "4";
20	ensembl	exon	2023713	2023795	0	+	.	gene_id "ENSRNOG00000000786"; gene_version "10"; transcript_id "ENSRNOT00000120507"; transcript_version "2"; exon_number "3"; gene_name "Rpp21"; gene_source "ensembl"; gene_biotype "protein_coding"; transcript_name "Rpp21-202"; transcript_source "ensembl"; transcript_biotype "protein_coding"; exon_id "ENSRNOE00000668116"; exon_version "1"; tag "Ensembl_canonical";
20	ensembl	CDS	2023713	2023795	0	+	1	gene_id "ENSRNOG00000000786"; gene_version "10"; transcript_id "ENSRNOT00000120507"; transcript_version "2"; exon_number "3"; gene_name "Rpp21"; gene_source "ensembl"; gene_biotype "protein_coding"; transcript_name "Rpp21-202"; transcript_source "ensembl"; transcript_biotype "protein_coding"; protein_id "ENSRNOP00000098165"; protein_version "1"; tag "Ensembl_canonical";
20	ensembl	exon	2024909	2024975	0	+	.	gene_id "ENSRNOG00000000786"; gene_version "10"; transcript_id "ENSRNOT00000001024"; transcript_version "8"; exon_number "3"; gene_name "Rpp21"; gene_source "ensembl"; gene_biotype "protein_coding"; transcript_name "Rpp21-201"; transcript_source "ensembl"; transcript_biotype "protein_coding"; exon_id "ENSRNOE00000006332"; exon_version "2";
20	ensembl	CDS	2024909	2024975	0	+	1	gene_id "ENSRNOG00000000786"; gene_version "10"; transcript_id "ENSRNOT00000001024"; transcript_version "8"; exon_number "3"; gene_name "Rpp21"; gene_source "ensembl"; gene_biotype "protein_coding"; transcript_name "Rpp21-201"; transcript_source "ensembl"; transcript_biotype "protein_coding"; protein_id "ENSRNOP00000001024"; protein_version "4";
20	ensembl	exon	2024909	2025034	0	+	.	gene_id "ENSRNOG00000000786"; gene_version "10"; transcript_id "ENSRNOT00000120507"; transcript_version "2"; exon_number "4"; gene_name "Rpp21"; gene_source "ensembl"; gene_biotype "protein_coding"; transcript_name "Rpp21-202"; transcript_source "ensembl"; transcript_biotype "protein_coding"; exon_id "ENSRNOE00000668121"; exon_version "1"; tag "Ensembl_canonical";
20	ensembl	CDS	2024909	2025034	0	+	2	gene_id "ENSRNOG00000000786"; gene_version "10"; transcript_id "ENSRNOT00000120507"; transcript_version "2"; exon_number "4"; gene_name "Rpp21"; gene_source "ensembl"; gene_biotype "protein_coding"; transcript_name "Rpp21-202"; transcript_source "ensembl"; transcript_biotype "protein_coding"; protein_id "ENSRNOP00000098165"; protein_version "1"; tag "Ensembl_canonical";
20	ensembl	exon	2024979	2024984	0	+	.	gene_id "ENSRNOG00000000786"; gene_version "10"; transcript_id "ENSRNOT00000001024"; transcript_version "8"; exon_number "4"; gene_name "Rpp21"; gene_source "ensembl"; gene_biotype "protein_coding"; transcript_name "Rpp21-201"; transcript_source "ensembl"; transcript_biotype "protein_coding"; exon_id "ENSRNOE00000769623"; exon_version "1";
20	ensembl	CDS	2024979	2024984	0	+	0	gene_id "ENSRNOG00000000786"; gene_version "10"; transcript_id "ENSRNOT00000001024"; transcript_version "8"; exon_number "4"; gene_name "Rpp21"; gene_source "ensembl"; gene_biotype "protein_coding"; transcript_name "Rpp21-201"; transcript_source "ensembl"; transcript_biotype "protein_coding"; protein_id "ENSRNOP00000001024"; protein_version "4";
20	ensembl	CDS	2025184	2025266	0	+	2	gene_id "ENSRNOG00000000786"; gene_version "10"; transcript_id "ENSRNOT00000120507"; transcript_version "2"; exon_number "5"; gene_name "Rpp21"; gene_source "ensembl"; gene_biotype "protein_coding"; transcript_name "Rpp21-202"; transcript_source "ensembl"; transcript_biotype "protein_coding"; protein_id "ENSRNOP00000098165"; protein_version "1"; tag "Ensembl_canonical";
20	ensembl	exon	2025184	2025308	0	+	.	gene_id "ENSRNOG00000000786"; gene_version "10"; transcript_id "ENSRNOT00000120507"; transcript_version "2"; exon_number "5"; gene_name "Rpp21"; gene_source "ensembl"; gene_biotype "protein_coding"; transcript_name "Rpp21-202"; transcript_source "ensembl"; transcript_biotype "protein_coding"; exon_id "ENSRNOE00000668117"; exon_version "2"; tag "Ensembl_canonical";
20	ensembl	stop_codon	2025267	2025269	0	+	0	gene_id "ENSRNOG00000000786"; gene_version "10"; transcript_id "ENSRNOT00000120507"; transcript_version "2"; exon_number "5"; gene_name "Rpp21"; gene_source "ensembl"; gene_biotype "protein_coding"; transcript_name "Rpp21-202"; transcript_source "ensembl"; transcript_biotype "protein_coding"; tag "Ensembl_canonical";
20	ensembl	three_prime_utr	2025270	2025308	0	+	.	gene_id "ENSRNOG00000000786"; gene_version "10"; transcript_id "ENSRNOT00000120507"; transcript_version "2"; gene_name "Rpp21"; gene_source "ensembl"; gene_biotype "protein_coding"; transcript_name "Rpp21-202"; transcript_source "ensembl"; transcript_biotype "protein_coding"; tag "Ensembl_canonical";
20	ensembl	exon	2050515	2050719	0	+	.	gene_id "ENSRNOG00000071822"; gene_version "1"; transcript_id "ENSRNOT00000129111"; transcript_version "1"; exon_number "1"; gene_source "ensembl"; gene_biotype "lncRNA"; transcript_source "ensembl"; transcript_biotype "lncRNA"; exon_id "ENSRNOE00000676319"; exon_version "1"; tag "Ensembl_canonical";
20	ensembl	gene	2050515	2065868	0	+	.	gene_id "ENSRNOG00000071822"; gene_version "1"; gene_source "ensembl"; gene_biotype "lncRNA";
20	ensembl	transcript	2050515	2065868	0	+	.	gene_id "ENSRNOG00000071822"; gene_version "1"; transcript_id "ENSRNOT00000129111"; transcript_version "1"; gene_source "ensembl"; gene_biotype "lncRNA"; transcript_source "ensembl"; transcript_biotype "lncRNA"; tag "Ensembl_canonical";
20	ensembl	exon	2060045	2060085	0	+	.	gene_id "ENSRNOG00000071822"; gene_version "1"; transcript_id "ENSRNOT00000146554"; transcript_version "1"; exon_number "1"; gene_source "ensembl"; gene_biotype "lncRNA"; transcript_source "ensembl"; transcript_biotype "lncRNA"; exon_id "ENSRNOE00000814829"; exon_version "1";
20	ensembl	transcript	2060045	2060797	0	+	.	gene_id "ENSRNOG00000071822"; gene_version "1"; transcript_id "ENSRNOT00000146554"; transcript_version "1"; gene_source "ensembl"; gene_biotype "lncRNA"; transcript_source "ensembl"; transcript_biotype "lncRNA";
20	ensembl	exon	2060048	2060085	0	+	.	gene_id "ENSRNOG00000071822"; gene_version "1"; transcript_id "ENSRNOT00000154429"; transcript_version "1"; exon_number "1"; gene_source "ensembl"; gene_biotype "lncRNA"; transcript_source "ensembl"; transcript_biotype "lncRNA"; exon_id "ENSRNOE00000800613"; exon_version "1";
20	ensembl	exon	2060048	2060085	0	+	.	gene_id "ENSRNOG00000071822"; gene_version "1"; transcript_id "ENSRNOT00000151922"; transcript_version "1"; exon_number "1"; gene_source "ensembl"; gene_biotype "lncRNA"; transcript_source "ensembl"; transcript_biotype "lncRNA"; exon_id "ENSRNOE00000800613"; exon_version "1";
20	ensembl	transcript	2060048	2064448	0	+	.	gene_id "ENSRNOG00000071822"; gene_version "1"; transcript_id "ENSRNOT00000151922"; transcript_version "1"; gene_source "ensembl"; gene_biotype "lncRNA"; transcript_source "ensembl"; transcript_biotype "lncRNA";
20	ensembl	transcript	2060048	2065868	0	+	.	gene_id "ENSRNOG00000071822"; gene_version "1"; transcript_id "ENSRNOT00000154429"; transcript_version "1"; gene_source "ensembl"; gene_biotype "lncRNA"; transcript_source "ensembl"; transcript_biotype "lncRNA";
20	ensembl	exon	2060506	2060797	0	+	.	gene_id "ENSRNOG00000071822"; gene_version "1"; transcript_id "ENSRNOT00000146554"; transcript_version "1"; exon_number "2"; gene_source "ensembl"; gene_biotype "lncRNA"; transcript_source "ensembl"; transcript_biotype "lncRNA"; exon_id "ENSRNOE00000746692"; exon_version "1";
20	sraer114_es	exon	2061531	2061835	0.0100056962775259	+	.	gene_id "ENSRNOG00000071822"; transcript_id "ENSRNOG00000071822_tx_1"; exon_id "20_2061531_2061835_+"; exonnum "1"; txlen "735";
20	ensembl	exon	2063426	2063545	0	+	.	gene_id "ENSRNOG00000071822"; gene_version "1"; transcript_id "ENSRNOT00000129111"; transcript_version "1"; exon_number "2"; gene_source "ensembl"; gene_biotype "lncRNA"; transcript_source "ensembl"; transcript_biotype "lncRNA"; exon_id "ENSRNOE00000783020"; exon_version "1"; tag "Ensembl_canonical";
20	ensembl	exon	2063426	2063545	0	+	.	gene_id "ENSRNOG00000071822"; gene_version "1"; transcript_id "ENSRNOT00000154429"; transcript_version "1"; exon_number "2"; gene_source "ensembl"; gene_biotype "lncRNA"; transcript_source "ensembl"; transcript_biotype "lncRNA"; exon_id "ENSRNOE00000783020"; exon_version "1";
20	ensembl	exon	2063426	2063545	0	+	.	gene_id "ENSRNOG00000071822"; gene_version "1"; transcript_id "ENSRNOT00000151922"; transcript_version "1"; exon_number "2"; gene_source "ensembl"; gene_biotype "lncRNA"; transcript_source "ensembl"; transcript_biotype "lncRNA"; exon_id "ENSRNOE00000783020"; exon_version "1";
20	ENSEMBL114_rn	exon	2063426	2063545	0.0100056962775259	+	.	gene_id "ENSRNOG00000071822"; transcript_id "ENSRNOG00000071822_tx_1"; exon_id "20_2063426_2063545_+"; exonnum "2"; txlen "735";
20	ensembl	exon	2064172	2064448	0	+	.	gene_id "ENSRNOG00000071822"; gene_version "1"; transcript_id "ENSRNOT00000151922"; transcript_version "1"; exon_number "3"; gene_source "ensembl"; gene_biotype "lncRNA"; transcript_source "ensembl"; transcript_biotype "lncRNA"; exon_id "ENSRNOE00000704160"; exon_version "1";
20	ensembl	exon	2065559	2065868	0	+	.	gene_id "ENSRNOG00000071822"; gene_version "1"; transcript_id "ENSRNOT00000129111"; transcript_version "1"; exon_number "3"; gene_source "ensembl"; gene_biotype "lncRNA"; transcript_source "ensembl"; transcript_biotype "lncRNA"; exon_id "ENSRNOE00000769166"; exon_version "1"; tag "Ensembl_canonical";
20	ensembl	exon	2065559	2065868	0	+	.	gene_id "ENSRNOG00000071822"; gene_version "1"; transcript_id "ENSRNOT00000154429"; transcript_version "1"; exon_number "3"; gene_source "ensembl"; gene_biotype "lncRNA"; transcript_source "ensembl"; transcript_biotype "lncRNA"; exon_id "ENSRNOE00000769166"; exon_version "1";
20	ENSEMBL114_rn	exon	2065559	2065868	0.0100056962775259	+	.	gene_id "ENSRNOG00000071822"; transcript_id "ENSRNOG00000071822_tx_1"; exon_id "20_2065559_2065868_+"; exonnum "3"; txlen "735";
20	sraer114_es	exon	2068529	2069022	0.00540800234731638	+	.	gene_id "sraer114_gene_16794"; transcript_id "sraer114_gene_16794_tx_1"; exon_id "20_2068529_2069022_+"; exonnum "1"; txlen "632";
20	sraer114_ss	exon	2069492	2069629	0.00540800234731638	+	.	gene_id "sraer114_gene_16794"; transcript_id "sraer114_gene_16794_tx_1"; exon_id "20_2069492_2069629_+"; exonnum "2"; txlen "632";
20	ensembl	exon	2127715	2127922	0	+	.	gene_id "ENSRNOG00000081679"; gene_version "1"; transcript_id "ENSRNOT00000146494"; transcript_version "1"; exon_number "1"; gene_source "ensembl"; gene_biotype "lncRNA"; transcript_source "ensembl"; transcript_biotype "lncRNA"; exon_id "ENSRNOE00000737104"; exon_version "1"; tag "Ensembl_canonical";
20	ensembl	gene	2127715	2274951	0	+	.	gene_id "ENSRNOG00000081679"; gene_version "1"; gene_source "ensembl"; gene_biotype "lncRNA";
20	ensembl	transcript	2127715	2274951	0	+	.	gene_id "ENSRNOG00000081679"; gene_version "1"; transcript_id "ENSRNOT00000146494"; transcript_version "1"; gene_source "ensembl"; gene_biotype "lncRNA"; transcript_source "ensembl"; transcript_biotype "lncRNA"; tag "Ensembl_canonical";
20	ensembl	exon	2162188	2162291	0	+	.	gene_id "ENSRNOG00000081679"; gene_version "1"; transcript_id "ENSRNOT00000146494"; transcript_version "1"; exon_number "2"; gene_source "ensembl"; gene_biotype "lncRNA"; transcript_source "ensembl"; transcript_biotype "lncRNA"; exon_id "ENSRNOE00000668271"; exon_version "2"; tag "Ensembl_canonical";
20	ensembl	exon	2172518	2172902	0	+	.	gene_id "ENSRNOG00000088247"; gene_version "1"; transcript_id "ENSRNOT00000140541"; transcript_version "1"; exon_number "1"; gene_source "ensembl"; gene_biotype "lncRNA"; transcript_source "ensembl"; transcript_biotype "lncRNA"; exon_id "ENSRNOE00000775408"; exon_version "1";
20	ensembl	exon	2172518	2173473	0	+	.	gene_id "ENSRNOG00000088247"; gene_version "1"; transcript_id "ENSRNOT00000151410"; transcript_version "1"; exon_number "1"; gene_source "ensembl"; gene_biotype "lncRNA"; transcript_source "ensembl"; transcript_biotype "lncRNA"; exon_id "ENSRNOE00000787461"; exon_version "1"; tag "Ensembl_canonical";
20	ensembl	transcript	2172518	2271095	0	+	.	gene_id "ENSRNOG00000088247"; gene_version "1"; transcript_id "ENSRNOT00000140541"; transcript_version "1"; gene_source "ensembl"; gene_biotype "lncRNA"; transcript_source "ensembl"; transcript_biotype "lncRNA";
20	ensembl	gene	2172518	2271625	0	+	.	gene_id "ENSRNOG00000088247"; gene_version "1"; gene_source "ensembl"; gene_biotype "lncRNA";
20	ensembl	transcript	2172518	2271625	0	+	.	gene_id "ENSRNOG00000088247"; gene_version "1"; transcript_id "ENSRNOT00000151410"; transcript_version "1"; gene_source "ensembl"; gene_biotype "lncRNA"; transcript_source "ensembl"; transcript_biotype "lncRNA"; tag "Ensembl_canonical";
20	ensembl	exon	2235651	2235680	0	+	.	gene_id "ENSRNOG00000088247"; gene_version "1"; transcript_id "ENSRNOT00000151410"; transcript_version "1"; exon_number "2"; gene_source "ensembl"; gene_biotype "lncRNA"; transcript_source "ensembl"; transcript_biotype "lncRNA"; exon_id "ENSRNOE00000750849"; exon_version "1"; tag "Ensembl_canonical";
20	ensembl	exon	2259472	2259495	0	+	.	gene_id "ENSRNOG00000078942"; gene_version "1"; transcript_id "ENSRNOT00000133151"; transcript_version "1"; exon_number "1"; gene_source "ensembl"; gene_biotype "lncRNA"; transcript_source "ensembl"; transcript_biotype "lncRNA"; exon_id "ENSRNOE00000795791"; exon_version "1"; tag "Ensembl_canonical";
20	ensembl	gene	2259472	2324770	0	+	.	gene_id "ENSRNOG00000078942"; gene_version "1"; gene_source "ensembl"; gene_biotype "lncRNA";
20	ensembl	transcript	2259472	2324770	0	+	.	gene_id "ENSRNOG00000078942"; gene_version "1"; transcript_id "ENSRNOT00000133151"; transcript_version "1"; gene_source "ensembl"; gene_biotype "lncRNA"; transcript_source "ensembl"; transcript_biotype "lncRNA"; tag "Ensembl_canonical";
20	ensembl	exon	2270904	2271095	0	+	.	gene_id "ENSRNOG00000088247"; gene_version "1"; transcript_id "ENSRNOT00000140541"; transcript_version "1"; exon_number "2"; gene_source "ensembl"; gene_biotype "lncRNA"; transcript_source "ensembl"; transcript_biotype "lncRNA"; exon_id "ENSRNOE00000728369"; exon_version "1";
20	ensembl	exon	2271508	2271625	0	+	.	gene_id "ENSRNOG00000088247"; gene_version "1"; transcript_id "ENSRNOT00000151410"; transcript_version "1"; exon_number "3"; gene_source "ensembl"; gene_biotype "lncRNA"; transcript_source "ensembl"; transcript_biotype "lncRNA"; exon_id "ENSRNOE00000720432"; exon_version "1"; tag "Ensembl_canonical";
20	ensembl	exon	2274556	2274951	0	+	.	gene_id "ENSRNOG00000081679"; gene_version "1"; transcript_id "ENSRNOT00000146494"; transcript_version "1"; exon_number "3"; gene_source "ensembl"; gene_biotype "lncRNA"; transcript_source "ensembl"; transcript_biotype "lncRNA"; exon_id "ENSRNOE00000669970"; exon_version "2"; tag "Ensembl_canonical";
20	ensembl	exon	2288819	2288982	0	+	.	gene_id "ENSRNOG00000079911"; gene_version "1"; transcript_id "ENSRNOT00000169016"; transcript_version "1"; exon_number "1"; gene_source "ensembl"; gene_biotype "lncRNA"; transcript_source "ensembl"; transcript_biotype "lncRNA"; exon_id "ENSRNOE00000767666"; exon_version "1"; tag "Ensembl_canonical";
20	ensembl	gene	2288819	2357880	0	+	.	gene_id "ENSRNOG00000079911"; gene_version "1"; gene_source "ensembl"; gene_biotype "lncRNA";
20	ensembl	transcript	2288819	2357880	0	+	.	gene_id "ENSRNOG00000079911"; gene_version "1"; transcript_id "ENSRNOT00000169016"; transcript_version "1"; gene_source "ensembl"; gene_biotype "lncRNA"; transcript_source "ensembl"; transcript_biotype "lncRNA"; tag "Ensembl_canonical";
20	ensembl	exon	2289030	2289124	0	+	.	gene_id "ENSRNOG00000078942"; gene_version "1"; transcript_id "ENSRNOT00000133151"; transcript_version "1"; exon_number "2"; gene_source "ensembl"; gene_biotype "lncRNA"; transcript_source "ensembl"; transcript_biotype "lncRNA"; exon_id "ENSRNOE00000809851"; exon_version "1"; tag "Ensembl_canonical";
20	ensembl	exon	2324397	2324451	0	+	.	gene_id "ENSRNOG00000079911"; gene_version "1"; transcript_id "ENSRNOT00000169016"; transcript_version "1"; exon_number "2"; gene_source "ensembl"; gene_biotype "lncRNA"; transcript_source "ensembl"; transcript_biotype "lncRNA"; exon_id "ENSRNOE00000811432"; exon_version "1"; tag "Ensembl_canonical";
20	ensembl	exon	2324547	2324770	0	+	.	gene_id "ENSRNOG00000078942"; gene_version "1"; transcript_id "ENSRNOT00000133151"; transcript_version "1"; exon_number "3"; gene_source "ensembl"; gene_biotype "lncRNA"; transcript_source "ensembl"; transcript_biotype "lncRNA"; exon_id "ENSRNOE00000686783"; exon_version "1"; tag "Ensembl_canonical";
20	ensembl	exon	2357793	2357880	0	+	.	gene_id "ENSRNOG00000079911"; gene_version "1"; transcript_id "ENSRNOT00000169016"; transcript_version "1"; exon_number "3"; gene_source "ensembl"; gene_biotype "lncRNA"; transcript_source "ensembl"; transcript_biotype "lncRNA"; exon_id "ENSRNOE00000770111"; exon_version "1"; tag "Ensembl_canonical";
20	ensembl	exon	2493836	2494032	0	+	.	gene_id "ENSRNOG00000077612"; gene_version "1"; transcript_id "ENSRNOT00000138857"; transcript_version "1"; exon_number "1"; gene_source "ensembl"; gene_biotype "lncRNA"; transcript_source "ensembl"; transcript_biotype "lncRNA"; exon_id "ENSRNOE00000713393"; exon_version "1";
20	ensembl	exon	2493836	2494032	0	+	.	gene_id "ENSRNOG00000077612"; gene_version "1"; transcript_id "ENSRNOT00000122383"; transcript_version "1"; exon_number "1"; gene_source "ensembl"; gene_biotype "lncRNA"; transcript_source "ensembl"; transcript_biotype "lncRNA"; exon_id "ENSRNOE00000713393"; exon_version "1";
20	ensembl	exon	2493836	2494032	0	+	.	gene_id "ENSRNOG00000077612"; gene_version "1"; transcript_id "ENSRNOT00000154739"; transcript_version "1"; exon_number "1"; gene_source "ensembl"; gene_biotype "lncRNA"; transcript_source "ensembl"; transcript_biotype "lncRNA"; exon_id "ENSRNOE00000713393"; exon_version "1";
20	ensembl	transcript	2493836	2515791	0	+	.	gene_id "ENSRNOG00000077612"; gene_version "1"; transcript_id "ENSRNOT00000154739"; transcript_version "1"; gene_source "ensembl"; gene_biotype "lncRNA"; transcript_source "ensembl"; transcript_biotype "lncRNA";
20	ensembl	transcript	2493836	2520226	0	+	.	gene_id "ENSRNOG00000077612"; gene_version "1"; transcript_id "ENSRNOT00000122383"; transcript_version "1"; gene_source "ensembl"; gene_biotype "lncRNA"; transcript_source "ensembl"; transcript_biotype "lncRNA";
20	ensembl	gene	2493836	2526261	0	+	.	gene_id "ENSRNOG00000077612"; gene_version "1"; gene_source "ensembl"; gene_biotype "lncRNA";
20	ensembl	transcript	2493836	2526261	0	+	.	gene_id "ENSRNOG00000077612"; gene_version "1"; transcript_id "ENSRNOT00000138857"; transcript_version "1"; gene_source "ensembl"; gene_biotype "lncRNA"; transcript_source "ensembl"; transcript_biotype "lncRNA";
20	ensembl	exon	2515640	2515791	0	+	.	gene_id "ENSRNOG00000077612"; gene_version "1"; transcript_id "ENSRNOT00000154739"; transcript_version "1"; exon_number "2"; gene_source "ensembl"; gene_biotype "lncRNA"; transcript_source "ensembl"; transcript_biotype "lncRNA"; exon_id "ENSRNOE00000740506"; exon_version "1";
20	ensembl	exon	2517279	2517657	0	+	.	gene_id "ENSRNOG00000077612"; gene_version "1"; transcript_id "ENSRNOT00000121320"; transcript_version "1"; exon_number "1"; gene_source "ensembl"; gene_biotype "lncRNA"; transcript_source "ensembl"; transcript_biotype "lncRNA"; exon_id "ENSRNOE00000735930"; exon_version "1";
20	ensembl	transcript	2517279	2526261	0	+	.	gene_id "ENSRNOG00000077612"; gene_version "1"; transcript_id "ENSRNOT00000121320"; transcript_version "1"; gene_source "ensembl"; gene_biotype "lncRNA"; transcript_source "ensembl"; transcript_biotype "lncRNA";
20	ensembl	exon	2519720	2519839	0	+	.	gene_id "ENSRNOG00000077612"; gene_version "1"; transcript_id "ENSRNOT00000138857"; transcript_version "1"; exon_number "2"; gene_source "ensembl"; gene_biotype "lncRNA"; transcript_source "ensembl"; transcript_biotype "lncRNA"; exon_id "ENSRNOE00000789355"; exon_version "1";
20	ensembl	exon	2519720	2519839	0	+	.	gene_id "ENSRNOG00000077612"; gene_version "1"; transcript_id "ENSRNOT00000122383"; transcript_version "1"; exon_number "2"; gene_source "ensembl"; gene_biotype "lncRNA"; transcript_source "ensembl"; transcript_biotype "lncRNA"; exon_id "ENSRNOE00000789355"; exon_version "1";
20	ensembl	exon	2519720	2519839	0	+	.	gene_id "ENSRNOG00000077612"; gene_version "1"; transcript_id "ENSRNOT00000121320"; transcript_version "1"; exon_number "2"; gene_source "ensembl"; gene_biotype "lncRNA"; transcript_source "ensembl"; transcript_biotype "lncRNA"; exon_id "ENSRNOE00000789355"; exon_version "1";
20	ensembl	exon	2520088	2520226	0	+	.	gene_id "ENSRNOG00000077612"; gene_version "1"; transcript_id "ENSRNOT00000122383"; transcript_version "1"; exon_number "3"; gene_source "ensembl"; gene_biotype "lncRNA"; transcript_source "ensembl"; transcript_biotype "lncRNA"; exon_id "ENSRNOE00000675440"; exon_version "1";
20	ensembl	exon	2521121	2521544	0	+	.	gene_id "ENSRNOG00000077612"; gene_version "1"; transcript_id "ENSRNOT00000170895"; transcript_version "1"; exon_number "1"; gene_source "ensembl"; gene_biotype "lncRNA"; transcript_source "ensembl"; transcript_biotype "lncRNA"; exon_id "ENSRNOE00000721650"; exon_version "1"; tag "Ensembl_canonical";
20	ensembl	transcript	2521121	2526261	0	+	.	gene_id "ENSRNOG00000077612"; gene_version "1"; transcript_id "ENSRNOT00000170895"; transcript_version "1"; gene_source "ensembl"; gene_biotype "lncRNA"; transcript_source "ensembl"; transcript_biotype "lncRNA"; tag "Ensembl_canonical";
20	ensembl	exon	2523701	2523820	0	+	.	gene_id "ENSRNOG00000077612"; gene_version "1"; transcript_id "ENSRNOT00000138857"; transcript_version "1"; exon_number "3"; gene_source "ensembl"; gene_biotype "lncRNA"; transcript_source "ensembl"; transcript_biotype "lncRNA"; exon_id "ENSRNOE00000677974"; exon_version "1";
20	ensembl	exon	2523701	2523820	0	+	.	gene_id "ENSRNOG00000077612"; gene_version "1"; transcript_id "ENSRNOT00000121320"; transcript_version "1"; exon_number "3"; gene_source "ensembl"; gene_biotype "lncRNA"; transcript_source "ensembl"; transcript_biotype "lncRNA"; exon_id "ENSRNOE00000677974"; exon_version "1";
20	ensembl	exon	2523701	2523820	0	+	.	gene_id "ENSRNOG00000077612"; gene_version "1"; transcript_id "ENSRNOT00000170895"; transcript_version "1"; exon_number "2"; gene_source "ensembl"; gene_biotype "lncRNA"; transcript_source "ensembl"; transcript_biotype "lncRNA"; exon_id "ENSRNOE00000677974"; exon_version "1"; tag "Ensembl_canonical";
20	ensembl	exon	2524447	2524622	0	+	.	gene_id "ENSRNOG00000077612"; gene_version "1"; transcript_id "ENSRNOT00000138857"; transcript_version "1"; exon_number "4"; gene_source "ensembl"; gene_biotype "lncRNA"; transcript_source "ensembl"; transcript_biotype "lncRNA"; exon_id "ENSRNOE00000807249"; exon_version "1";
20	ensembl	exon	2524447	2524622	0	+	.	gene_id "ENSRNOG00000077612"; gene_version "1"; transcript_id "ENSRNOT00000170895"; transcript_version "1"; exon_number "3"; gene_source "ensembl"; gene_biotype "lncRNA"; transcript_source "ensembl"; transcript_biotype "lncRNA"; exon_id "ENSRNOE00000807249"; exon_version "1"; tag "Ensembl_canonical";
20	ensembl	exon	2525834	2526261	0	+	.	gene_id "ENSRNOG00000077612"; gene_version "1"; transcript_id "ENSRNOT00000138857"; transcript_version "1"; exon_number "5"; gene_source "ensembl"; gene_biotype "lncRNA"; transcript_source "ensembl"; transcript_biotype "lncRNA"; exon_id "ENSRNOE00000718806"; exon_version "1";
20	ensembl	exon	2525834	2526261	0	+	.	gene_id "ENSRNOG00000077612"; gene_version "1"; transcript_id "ENSRNOT00000121320"; transcript_version "1"; exon_number "4"; gene_source "ensembl"; gene_biotype "lncRNA"; transcript_source "ensembl"; transcript_biotype "lncRNA"; exon_id "ENSRNOE00000718806"; exon_version "1";
20	ensembl	exon	2525834	2526261	0	+	.	gene_id "ENSRNOG00000077612"; gene_version "1"; transcript_id "ENSRNOT00000170895"; transcript_version "1"; exon_number "4"; gene_source "ensembl"; gene_biotype "lncRNA"; transcript_source "ensembl"; transcript_biotype "lncRNA"; exon_id "ENSRNOE00000718806"; exon_version "1"; tag "Ensembl_canonical";
20	sraer114_es	exon	2606824	2607148	5.00470175356519	+	.	gene_id "ENSRNOG00000071227"; transcript_id "ENSRNOG00000071227_tx_1"; exon_id "20_2606824_2607148_+"; exonnum "1"; txlen "1471";
20	sraer114_es	exon	2606824	2607148	2.55306441510766	+	.	gene_id "ENSRNOG00000071227"; transcript_id "ENSRNOG00000071227_tx_2"; exon_id "20_2606824_2607148_+"; exonnum "1"; txlen "1347";
20	sraer114_es	exon	2606824	2607148	0.103188517818648	+	.	gene_id "ENSRNOG00000071227"; transcript_id "ENSRNOG00000071227_tx_4"; exon_id "20_2606824_2607148_+"; exonnum "1"; txlen "2100";
20	sraer114_es	exon	2606824	2607148	0.089438881984961	+	.	gene_id "ENSRNOG00000071227"; transcript_id "ENSRNOG00000071227_tx_5"; exon_id "20_2606824_2607148_+"; exonnum "1"; txlen "1976";
20	sraer114_mid	exon	2609511	2609634	5.00470175356519	+	.	gene_id "ENSRNOG00000071227"; transcript_id "ENSRNOG00000071227_tx_1"; exon_id "20_2609511_2609634_+"; exonnum "2"; txlen "1471";
20	sraer114_mid	exon	2609511	2609634	2.55306441510766	+	.	gene_id "ENSRNOG00000071227"; transcript_id "ENSRNOG00000071227_tx_2"; exon_id "20_2609511_2609634_+"; exonnum "2"; txlen "1347";
20	sraer114_mid	exon	2609511	2609685	0.103188517818648	+	.	gene_id "ENSRNOG00000071227"; transcript_id "ENSRNOG00000071227_tx_4"; exon_id "20_2609511_2609685_+"; exonnum "2"; txlen "2100";
20	sraer114_mid	exon	2609511	2609685	0.089438881984961	+	.	gene_id "ENSRNOG00000071227"; transcript_id "ENSRNOG00000071227_tx_5"; exon_id "20_2609511_2609685_+"; exonnum "2"; txlen "1976";
20	sraer114_mid	exon	2610155	2610354	5.00470175356519	+	.	gene_id "ENSRNOG00000071227"; transcript_id "ENSRNOG00000071227_tx_1"; exon_id "20_2610155_2610354_+"; exonnum "3"; txlen "1471";
20	sraer114_mid	exon	2610155	2610354	0.103188517818648	+	.	gene_id "ENSRNOG00000071227"; transcript_id "ENSRNOG00000071227_tx_4"; exon_id "20_2610155_2610354_+"; exonnum "3"; txlen "2100";
20	ensembl	five_prime_utr	2610278	2610281	0	+	.	gene_id "ENSRNOG00000071227"; gene_version "2"; transcript_id "ENSRNOT00000120362"; transcript_version "2"; gene_source "ensembl"; gene_biotype "protein_coding"; transcript_source "ensembl"; transcript_biotype "protein_coding";
20	ensembl	five_prime_utr	2610278	2610281	0	+	.	gene_id "ENSRNOG00000071227"; gene_version "2"; transcript_id "ENSRNOT00000147531"; transcript_version "1"; gene_source "ensembl"; gene_biotype "protein_coding"; transcript_source "ensembl"; transcript_biotype "protein_coding"; tag "Ensembl_canonical";
20	ensembl	exon	2610278	2610354	0	+	.	gene_id "ENSRNOG00000071227"; gene_version "2"; transcript_id "ENSRNOT00000120362"; transcript_version "2"; exon_number "1"; gene_source "ensembl"; gene_biotype "protein_coding"; transcript_source "ensembl"; transcript_biotype "protein_coding"; exon_id "ENSRNOE00000669961"; exon_version "2";
20	ensembl	exon	2610278	2610354	0	+	.	gene_id "ENSRNOG00000071227"; gene_version "2"; transcript_id "ENSRNOT00000147531"; transcript_version "1"; exon_number "1"; gene_source "ensembl"; gene_biotype "protein_coding"; transcript_source "ensembl"; transcript_biotype "protein_coding"; exon_id "ENSRNOE00000669961"; exon_version "2"; tag "Ensembl_canonical";
20	ensembl	transcript	2610278	2613925	0	+	.	gene_id "ENSRNOG00000071227"; gene_version "2"; transcript_id "ENSRNOT00000120362"; transcript_version "2"; gene_source "ensembl"; gene_biotype "protein_coding"; transcript_source "ensembl"; transcript_biotype "protein_coding";
20	ensembl	gene	2610278	2614597	0	+	.	gene_id "ENSRNOG00000071227"; gene_version "2"; gene_source "ensembl"; gene_biotype "protein_coding";
20	ensembl	transcript	2610278	2614597	0	+	.	gene_id "ENSRNOG00000071227"; gene_version "2"; transcript_id "ENSRNOT00000147531"; transcript_version "1"; gene_source "ensembl"; gene_biotype "protein_coding"; transcript_source "ensembl"; transcript_biotype "protein_coding"; tag "Ensembl_canonical";
20	sraer114_mid	exon	2610279	2610354	2.55306441510766	+	.	gene_id "ENSRNOG00000071227"; transcript_id "ENSRNOG00000071227_tx_2"; exon_id "20_2610279_2610354_+"; exonnum "3"; txlen "1347";
20	sraer114_mid	exon	2610279	2610354	2.35422972711133	+	.	gene_id "ENSRNOG00000071227"; transcript_id "ENSRNOG00000071227_tx_3"; exon_id "20_2610279_2610354_+"; exonnum "1"; txlen "1200";
20	sraer114_mid	exon	2610279	2610354	0.089438881984961	+	.	gene_id "ENSRNOG00000071227"; transcript_id "ENSRNOG00000071227_tx_5"; exon_id "20_2610279_2610354_+"; exonnum "3"; txlen "1976";
20	ensembl	start_codon	2610282	2610284	0	+	0	gene_id "ENSRNOG00000071227"; gene_version "2"; transcript_id "ENSRNOT00000120362"; transcript_version "2"; exon_number "1"; gene_source "ensembl"; gene_biotype "protein_coding"; transcript_source "ensembl"; transcript_biotype "protein_coding";
20	ensembl	start_codon	2610282	2610284	0	+	0	gene_id "ENSRNOG00000071227"; gene_version "2"; transcript_id "ENSRNOT00000147531"; transcript_version "1"; exon_number "1"; gene_source "ensembl"; gene_biotype "protein_coding"; transcript_source "ensembl"; transcript_biotype "protein_coding"; tag "Ensembl_canonical";
20	ensembl	CDS	2610282	2610354	0	+	0	gene_id "ENSRNOG00000071227"; gene_version "2"; transcript_id "ENSRNOT00000120362"; transcript_version "2"; exon_number "1"; gene_source "ensembl"; gene_biotype "protein_coding"; transcript_source "ensembl"; transcript_biotype "protein_coding"; protein_id "ENSRNOP00000098052"; protein_version "2";
20	ensembl	CDS	2610282	2610354	0	+	0	gene_id "ENSRNOG00000071227"; gene_version "2"; transcript_id "ENSRNOT00000147531"; transcript_version "1"; exon_number "1"; gene_source "ensembl"; gene_biotype "protein_coding"; transcript_source "ensembl"; transcript_biotype "protein_coding"; protein_id "ENSRNOP00000110418"; protein_version "1"; tag "Ensembl_canonical";
20	ensembl	exon	2610561	2610830	0	+	.	gene_id "ENSRNOG00000071227"; gene_version "2"; transcript_id "ENSRNOT00000120362"; transcript_version "2"; exon_number "2"; gene_source "ensembl"; gene_biotype "protein_coding"; transcript_source "ensembl"; transcript_biotype "protein_coding"; exon_id "ENSRNOE00000667578"; exon_version "2";
20	ensembl	CDS	2610561	2610830	0	+	2	gene_id "ENSRNOG00000071227"; gene_version "2"; transcript_id "ENSRNOT00000120362"; transcript_version "2"; exon_number "2"; gene_source "ensembl"; gene_biotype "protein_coding"; transcript_source "ensembl"; transcript_biotype "protein_coding"; protein_id "ENSRNOP00000098052"; protein_version "2";
20	ensembl	exon	2610561	2610830	0	+	.	gene_id "ENSRNOG00000071227"; gene_version "2"; transcript_id "ENSRNOT00000147531"; transcript_version "1"; exon_number "2"; gene_source "ensembl"; gene_biotype "protein_coding"; transcript_source "ensembl"; transcript_biotype "protein_coding"; exon_id "ENSRNOE00000667578"; exon_version "2"; tag "Ensembl_canonical";
20	ensembl	CDS	2610561	2610830	0	+	2	gene_id "ENSRNOG00000071227"; gene_version "2"; transcript_id "ENSRNOT00000147531"; transcript_version "1"; exon_number "2"; gene_source "ensembl"; gene_biotype "protein_coding"; transcript_source "ensembl"; transcript_biotype "protein_coding"; protein_id "ENSRNOP00000110418"; protein_version "1"; tag "Ensembl_canonical";
20	ENSEMBL114_rn	exon	2610561	2610830	5.00470175356519	+	.	gene_id "ENSRNOG00000071227"; transcript_id "ENSRNOG00000071227_tx_1"; exon_id "20_2610561_2610830_+"; exonnum "4"; txlen "1471";
20	ENSEMBL114_rn	exon	2610561	2610830	2.55306441510766	+	.	gene_id "ENSRNOG00000071227"; transcript_id "ENSRNOG00000071227_tx_2"; exon_id "20_2610561_2610830_+"; exonnum "4"; txlen "1347";
20	ENSEMBL114_rn	exon	2610561	2610830	2.35422972711133	+	.	gene_id "ENSRNOG00000071227"; transcript_id "ENSRNOG00000071227_tx_3"; exon_id "20_2610561_2610830_+"; exonnum "2"; txlen "1200";
20	ENSEMBL114_rn	exon	2610561	2610830	0.103188517818648	+	.	gene_id "ENSRNOG00000071227"; transcript_id "ENSRNOG00000071227_tx_4"; exon_id "20_2610561_2610830_+"; exonnum "4"; txlen "2100";
20	ENSEMBL114_rn	exon	2610561	2610830	0.089438881984961	+	.	gene_id "ENSRNOG00000071227"; transcript_id "ENSRNOG00000071227_tx_5"; exon_id "20_2610561_2610830_+"; exonnum "4"; txlen "1976";
20	ensembl	exon	2611006	2611281	0	+	.	gene_id "ENSRNOG00000071227"; gene_version "2"; transcript_id "ENSRNOT00000120362"; transcript_version "2"; exon_number "3"; gene_source "ensembl"; gene_biotype "protein_coding"; transcript_source "ensembl"; transcript_biotype "protein_coding"; exon_id "ENSRNOE00000667581"; exon_version "2";
20	ensembl	CDS	2611006	2611281	0	+	2	gene_id "ENSRNOG00000071227"; gene_version "2"; transcript_id "ENSRNOT00000120362"; transcript_version "2"; exon_number "3"; gene_source "ensembl"; gene_biotype "protein_coding"; transcript_source "ensembl"; transcript_biotype "protein_coding"; protein_id "ENSRNOP00000098052"; protein_version "2";
20	ensembl	exon	2611006	2611281	0	+	.	gene_id "ENSRNOG00000071227"; gene_version "2"; transcript_id "ENSRNOT00000147531"; transcript_version "1"; exon_number "3"; gene_source "ensembl"; gene_biotype "protein_coding"; transcript_source "ensembl"; transcript_biotype "protein_coding"; exon_id "ENSRNOE00000667581"; exon_version "2"; tag "Ensembl_canonical";
20	ensembl	CDS	2611006	2611281	0	+	2	gene_id "ENSRNOG00000071227"; gene_version "2"; transcript_id "ENSRNOT00000147531"; transcript_version "1"; exon_number "3"; gene_source "ensembl"; gene_biotype "protein_coding"; transcript_source "ensembl"; transcript_biotype "protein_coding"; protein_id "ENSRNOP00000110418"; protein_version "1"; tag "Ensembl_canonical";
20	ENSEMBL114_rn	exon	2611006	2611281	5.00470175356519	+	.	gene_id "ENSRNOG00000071227"; transcript_id "ENSRNOG00000071227_tx_1"; exon_id "20_2611006_2611281_+"; exonnum "5"; txlen "1471";
20	ENSEMBL114_rn	exon	2611006	2611281	2.55306441510766	+	.	gene_id "ENSRNOG00000071227"; transcript_id "ENSRNOG00000071227_tx_2"; exon_id "20_2611006_2611281_+"; exonnum "5"; txlen "1347";
20	ENSEMBL114_rn	exon	2611006	2611281	0.103188517818648	+	.	gene_id "ENSRNOG00000071227"; transcript_id "ENSRNOG00000071227_tx_4"; exon_id "20_2611006_2611281_+"; exonnum "5"; txlen "2100";
20	ENSEMBL114_rn	exon	2611006	2611281	0.089438881984961	+	.	gene_id "ENSRNOG00000071227"; transcript_id "ENSRNOG00000071227_tx_5"; exon_id "20_2611006_2611281_+"; exonnum "5"; txlen "1976";
20	ensembl	exon	2612962	2613237	0	+	.	gene_id "ENSRNOG00000071227"; gene_version "2"; transcript_id "ENSRNOT00000120362"; transcript_version "2"; exon_number "4"; gene_source "ensembl"; gene_biotype "protein_coding"; transcript_source "ensembl"; transcript_biotype "protein_coding"; exon_id "ENSRNOE00000667583"; exon_version "2";
20	ensembl	CDS	2612962	2613237	0	+	2	gene_id "ENSRNOG00000071227"; gene_version "2"; transcript_id "ENSRNOT00000120362"; transcript_version "2"; exon_number "4"; gene_source "ensembl"; gene_biotype "protein_coding"; transcript_source "ensembl"; transcript_biotype "protein_coding"; protein_id "ENSRNOP00000098052"; protein_version "2";
20	ensembl	exon	2612962	2613237	0	+	.	gene_id "ENSRNOG00000071227"; gene_version "2"; transcript_id "ENSRNOT00000147531"; transcript_version "1"; exon_number "4"; gene_source "ensembl"; gene_biotype "protein_coding"; transcript_source "ensembl"; transcript_biotype "protein_coding"; exon_id "ENSRNOE00000667583"; exon_version "2"; tag "Ensembl_canonical";
20	ensembl	CDS	2612962	2613237	0	+	2	gene_id "ENSRNOG00000071227"; gene_version "2"; transcript_id "ENSRNOT00000147531"; transcript_version "1"; exon_number "4"; gene_source "ensembl"; gene_biotype "protein_coding"; transcript_source "ensembl"; transcript_biotype "protein_coding"; protein_id "ENSRNOP00000110418"; protein_version "1"; tag "Ensembl_canonical";
20	ENSEMBL114_rn	exon	2612962	2613237	5.00470175356519	+	.	gene_id "ENSRNOG00000071227"; transcript_id "ENSRNOG00000071227_tx_1"; exon_id "20_2612962_2613237_+"; exonnum "6"; txlen "1471";
20	ENSEMBL114_rn	exon	2612962	2613237	2.55306441510766	+	.	gene_id "ENSRNOG00000071227"; transcript_id "ENSRNOG00000071227_tx_2"; exon_id "20_2612962_2613237_+"; exonnum "6"; txlen "1347";
20	ENSEMBL114_rn	exon	2612962	2613237	2.35422972711133	+	.	gene_id "ENSRNOG00000071227"; transcript_id "ENSRNOG00000071227_tx_3"; exon_id "20_2612962_2613237_+"; exonnum "3"; txlen "1200";
20	ENSEMBL114_rn	exon	2612962	2613237	0.103188517818648	+	.	gene_id "ENSRNOG00000071227"; transcript_id "ENSRNOG00000071227_tx_4"; exon_id "20_2612962_2613237_+"; exonnum "6"; txlen "2100";
20	ENSEMBL114_rn	exon	2612962	2613237	0.089438881984961	+	.	gene_id "ENSRNOG00000071227"; transcript_id "ENSRNOG00000071227_tx_5"; exon_id "20_2612962_2613237_+"; exonnum "6"; txlen "1976";
20	ensembl	exon	2613373	2613486	0	+	.	gene_id "ENSRNOG00000071227"; gene_version "2"; transcript_id "ENSRNOT00000120362"; transcript_version "2"; exon_number "5"; gene_source "ensembl"; gene_biotype "protein_coding"; transcript_source "ensembl"; transcript_biotype "protein_coding"; exon_id "ENSRNOE00000669956"; exon_version "1";
20	ensembl	CDS	2613373	2613486	0	+	2	gene_id "ENSRNOG00000071227"; gene_version "2"; transcript_id "ENSRNOT00000120362"; transcript_version "2"; exon_number "5"; gene_source "ensembl"; gene_biotype "protein_coding"; transcript_source "ensembl"; transcript_biotype "protein_coding"; protein_id "ENSRNOP00000098052"; protein_version "2";
20	ENSEMBL114_rn	exon	2613373	2613486	2.35422972711133	+	.	gene_id "ENSRNOG00000071227"; transcript_id "ENSRNOG00000071227_tx_3"; exon_id "20_2613373_2613486_+"; exonnum "4"; txlen "1200";
20	ENSEMBL114_rn	exon	2613373	2613486	0.103188517818648	+	.	gene_id "ENSRNOG00000071227"; transcript_id "ENSRNOG00000071227_tx_4"; exon_id "20_2613373_2613486_+"; exonnum "7"; txlen "2100";
20	ENSEMBL114_rn	exon	2613373	2613486	0.089438881984961	+	.	gene_id "ENSRNOG00000071227"; transcript_id "ENSRNOG00000071227_tx_5"; exon_id "20_2613373_2613486_+"; exonnum "7"; txlen "1976";
20	ensembl	CDS	2613373	2613593	0	+	2	gene_id "ENSRNOG00000071227"; gene_version "2"; transcript_id "ENSRNOT00000147531"; transcript_version "1"; exon_number "5"; gene_source "ensembl"; gene_biotype "protein_coding"; transcript_source "ensembl"; transcript_biotype "protein_coding"; protein_id "ENSRNOP00000110418"; protein_version "1"; tag "Ensembl_canonical";
20	ensembl	exon	2613373	2614597	0	+	.	gene_id "ENSRNOG00000071227"; gene_version "2"; transcript_id "ENSRNOT00000147531"; transcript_version "1"; exon_number "5"; gene_source "ensembl"; gene_biotype "protein_coding"; transcript_source "ensembl"; transcript_biotype "protein_coding"; exon_id "ENSRNOE00000785214"; exon_version "1"; tag "Ensembl_canonical";
20	ensembl	stop_codon	2613594	2613596	0	+	0	gene_id "ENSRNOG00000071227"; gene_version "2"; transcript_id "ENSRNOT00000147531"; transcript_version "1"; exon_number "5"; gene_source "ensembl"; gene_biotype "protein_coding"; transcript_source "ensembl"; transcript_biotype "protein_coding"; tag "Ensembl_canonical";
20	ensembl	three_prime_utr	2613597	2614597	0	+	.	gene_id "ENSRNOG00000071227"; gene_version "2"; transcript_id "ENSRNOT00000147531"; transcript_version "1"; gene_source "ensembl"; gene_biotype "protein_coding"; transcript_source "ensembl"; transcript_biotype "protein_coding"; tag "Ensembl_canonical";
20	ensembl	CDS	2613842	2613879	0	+	2	gene_id "ENSRNOG00000071227"; gene_version "2"; transcript_id "ENSRNOT00000120362"; transcript_version "2"; exon_number "6"; gene_source "ensembl"; gene_biotype "protein_coding"; transcript_source "ensembl"; transcript_biotype "protein_coding"; protein_id "ENSRNOP00000098052"; protein_version "2";
20	sraer114_mid	exon	2613842	2613901	2.35422972711133	+	.	gene_id "ENSRNOG00000071227"; transcript_id "ENSRNOG00000071227_tx_3"; exon_id "20_2613842_2613901_+"; exonnum "5"; txlen "1200";
20	sraer114_mid	exon	2613842	2613901	0.103188517818648	+	.	gene_id "ENSRNOG00000071227"; transcript_id "ENSRNOG00000071227_tx_4"; exon_id "20_2613842_2613901_+"; exonnum "8"; txlen "2100";
20	sraer114_mid	exon	2613842	2613901	0.089438881984961	+	.	gene_id "ENSRNOG00000071227"; transcript_id "ENSRNOG00000071227_tx_5"; exon_id "20_2613842_2613901_+"; exonnum "8"; txlen "1976";
20	ensembl	exon	2613842	2613925	0	+	.	gene_id "ENSRNOG00000071227"; gene_version "2"; transcript_id "ENSRNOT00000120362"; transcript_version "2"; exon_number "6"; gene_source "ensembl"; gene_biotype "protein_coding"; transcript_source "ensembl"; transcript_biotype "protein_coding"; exon_id "ENSRNOE00000669966"; exon_version "2";
20	ensembl	stop_codon	2613880	2613882	0	+	0	gene_id "ENSRNOG00000071227"; gene_version "2"; transcript_id "ENSRNOT00000120362"; transcript_version "2"; exon_number "6"; gene_source "ensembl"; gene_biotype "protein_coding"; transcript_source "ensembl"; transcript_biotype "protein_coding";
20	ensembl	three_prime_utr	2613883	2613925	0	+	.	gene_id "ENSRNOG00000071227"; gene_version "2"; transcript_id "ENSRNOT00000120362"; transcript_version "2"; gene_source "ensembl"; gene_biotype "protein_coding"; transcript_source "ensembl"; transcript_biotype "protein_coding";
20	sraer114_mid	exon	2613986	2614025	2.35422972711133	+	.	gene_id "ENSRNOG00000071227"; transcript_id "ENSRNOG00000071227_tx_3"; exon_id "20_2613986_2614025_+"; exonnum "6"; txlen "1200";
20	sraer114_mid	exon	2613986	2614025	0.103188517818648	+	.	gene_id "ENSRNOG00000071227"; transcript_id "ENSRNOG00000071227_tx_4"; exon_id "20_2613986_2614025_+"; exonnum "9"; txlen "2100";
20	sraer114_mid	exon	2613986	2614025	0.089438881984961	+	.	gene_id "ENSRNOG00000071227"; transcript_id "ENSRNOG00000071227_tx_5"; exon_id "20_2613986_2614025_+"; exonnum "9"; txlen "1976";
20	sraer114_ss	exon	2614176	2614539	2.35422972711133	+	.	gene_id "ENSRNOG00000071227"; transcript_id "ENSRNOG00000071227_tx_3"; exon_id "20_2614176_2614539_+"; exonnum "7"; txlen "1200";
20	sraer114_ss	exon	2614176	2614539	0.103188517818648	+	.	gene_id "ENSRNOG00000071227"; transcript_id "ENSRNOG00000071227_tx_4"; exon_id "20_2614176_2614539_+"; exonnum "10"; txlen "2100";
20	sraer114_ss	exon	2614176	2614539	0.089438881984961	+	.	gene_id "ENSRNOG00000071227"; transcript_id "ENSRNOG00000071227_tx_5"; exon_id "20_2614176_2614539_+"; exonnum "10"; txlen "1976";
20	ensembl	exon	2616970	2618084	0	+	.	gene_id "ENSRNOG00000073933"; gene_version "1"; transcript_id "ENSRNOT00000152787"; transcript_version "1"; exon_number "1"; gene_source "ensembl"; gene_biotype "lncRNA"; transcript_source "ensembl"; transcript_biotype "lncRNA"; exon_id "ENSRNOE00000817107"; exon_version "1"; tag "Ensembl_canonical";
20	ensembl	gene	2616970	2623278	0	+	.	gene_id "ENSRNOG00000073933"; gene_version "1"; gene_source "ensembl"; gene_biotype "lncRNA";
20	ensembl	transcript	2616970	2623278	0	+	.	gene_id "ENSRNOG00000073933"; gene_version "1"; transcript_id "ENSRNOT00000152787"; transcript_version "1"; gene_source "ensembl"; gene_biotype "lncRNA"; transcript_source "ensembl"; transcript_biotype "lncRNA"; tag "Ensembl_canonical";
20	ensembl	exon	2617950	2618084	0	+	.	gene_id "ENSRNOG00000082003"; gene_version "1"; transcript_id "ENSRNOT00000120539"; transcript_version "2"; exon_number "1"; gene_source "ensembl"; gene_biotype "pseudogene"; transcript_source "ensembl"; transcript_biotype "pseudogene"; exon_id "ENSRNOE00000669980"; exon_version "2"; tag "Ensembl_canonical";
20	ensembl	gene	2617950	2622706	0	+	.	gene_id "ENSRNOG00000082003"; gene_version "1"; gene_source "ensembl"; gene_biotype "pseudogene";
20	ensembl	transcript	2617950	2622706	0	+	.	gene_id "ENSRNOG00000082003"; gene_version "1"; transcript_id "ENSRNOT00000120539"; transcript_version "2"; gene_source "ensembl"; gene_biotype "pseudogene"; transcript_source "ensembl"; transcript_biotype "pseudogene"; tag "Ensembl_canonical";
20	ensembl	exon	2617962	2618084	0	+	.	gene_id "ENSRNOG00000073933"; gene_version "1"; transcript_id "ENSRNOT00000168457"; transcript_version "1"; exon_number "1"; gene_source "ensembl"; gene_biotype "lncRNA"; transcript_source "ensembl"; transcript_biotype "lncRNA"; exon_id "ENSRNOE00000696167"; exon_version "1";
20	ensembl	transcript	2617962	2622966	0	+	.	gene_id "ENSRNOG00000073933"; gene_version "1"; transcript_id "ENSRNOT00000168457"; transcript_version "1"; gene_source "ensembl"; gene_biotype "lncRNA"; transcript_source "ensembl"; transcript_biotype "lncRNA";
20	ensembl	exon	2617964	2618084	0	+	.	gene_id "ENSRNOG00000073933"; gene_version "1"; transcript_id "ENSRNOT00000147500"; transcript_version "1"; exon_number "1"; gene_source "ensembl"; gene_biotype "lncRNA"; transcript_source "ensembl"; transcript_biotype "lncRNA"; exon_id "ENSRNOE00000726954"; exon_version "1";
20	ensembl	transcript	2617964	2622966	0	+	.	gene_id "ENSRNOG00000073933"; gene_version "1"; transcript_id "ENSRNOT00000147500"; transcript_version "1"; gene_source "ensembl"; gene_biotype "lncRNA"; transcript_source "ensembl"; transcript_biotype "lncRNA";
20	ensembl	exon	2618285	2618554	0	+	.	gene_id "ENSRNOG00000082003"; gene_version "1"; transcript_id "ENSRNOT00000120539"; transcript_version "2"; exon_number "2"; gene_source "ensembl"; gene_biotype "pseudogene"; transcript_source "ensembl"; transcript_biotype "pseudogene"; exon_id "ENSRNOE00000592759"; exon_version "1"; tag "Ensembl_canonical";
20	ensembl	exon	2618285	2618661	0	+	.	gene_id "ENSRNOG00000073933"; gene_version "1"; transcript_id "ENSRNOT00000147500"; transcript_version "1"; exon_number "2"; gene_source "ensembl"; gene_biotype "lncRNA"; transcript_source "ensembl"; transcript_biotype "lncRNA"; exon_id "ENSRNOE00000747948"; exon_version "1";
20	ensembl	exon	2618285	2621478	0	+	.	gene_id "ENSRNOG00000073933"; gene_version "1"; transcript_id "ENSRNOT00000168457"; transcript_version "1"; exon_number "2"; gene_source "ensembl"; gene_biotype "lncRNA"; transcript_source "ensembl"; transcript_biotype "lncRNA"; exon_id "ENSRNOE00000712006"; exon_version "1";
20	ensembl	exon	2618285	2623278	0	+	.	gene_id "ENSRNOG00000073933"; gene_version "1"; transcript_id "ENSRNOT00000152787"; transcript_version "1"; exon_number "2"; gene_source "ensembl"; gene_biotype "lncRNA"; transcript_source "ensembl"; transcript_biotype "lncRNA"; exon_id "ENSRNOE00000673124"; exon_version "1"; tag "Ensembl_canonical";
20	ensembl	exon	2618740	2618795	0	+	.	gene_id "ENSRNOG00000082003"; gene_version "1"; transcript_id "ENSRNOT00000120539"; transcript_version "2"; exon_number "3"; gene_source "ensembl"; gene_biotype "pseudogene"; transcript_source "ensembl"; transcript_biotype "pseudogene"; exon_id "ENSRNOE00000758733"; exon_version "1"; tag "Ensembl_canonical";
20	ensembl	exon	2618740	2621478	0	+	.	gene_id "ENSRNOG00000073933"; gene_version "1"; transcript_id "ENSRNOT00000147500"; transcript_version "1"; exon_number "3"; gene_source "ensembl"; gene_biotype "lncRNA"; transcript_source "ensembl"; transcript_biotype "lncRNA"; exon_id "ENSRNOE00000753095"; exon_version "1";
20	ensembl	exon	2618798	2618866	0	+	.	gene_id "ENSRNOG00000082003"; gene_version "1"; transcript_id "ENSRNOT00000120539"; transcript_version "2"; exon_number "4"; gene_source "ensembl"; gene_biotype "pseudogene"; transcript_source "ensembl"; transcript_biotype "pseudogene"; exon_id "ENSRNOE00000713663"; exon_version "1"; tag "Ensembl_canonical";
20	ensembl	exon	2618868	2618963	0	+	.	gene_id "ENSRNOG00000082003"; gene_version "1"; transcript_id "ENSRNOT00000120539"; transcript_version "2"; exon_number "5"; gene_source "ensembl"; gene_biotype "pseudogene"; transcript_source "ensembl"; transcript_biotype "pseudogene"; exon_id "ENSRNOE00000673252"; exon_version "1"; tag "Ensembl_canonical";
20	ensembl	exon	2618965	2618991	0	+	.	gene_id "ENSRNOG00000082003"; gene_version "1"; transcript_id "ENSRNOT00000120539"; transcript_version "2"; exon_number "6"; gene_source "ensembl"; gene_biotype "pseudogene"; transcript_source "ensembl"; transcript_biotype "pseudogene"; exon_id "ENSRNOE00000806882"; exon_version "1"; tag "Ensembl_canonical";
20	ensembl	exon	2618994	2619015	0	+	.	gene_id "ENSRNOG00000082003"; gene_version "1"; transcript_id "ENSRNOT00000120539"; transcript_version "2"; exon_number "7"; gene_source "ensembl"; gene_biotype "pseudogene"; transcript_source "ensembl"; transcript_biotype "pseudogene"; exon_id "ENSRNOE00000794482"; exon_version "1"; tag "Ensembl_canonical";
20	ensembl	exon	2621203	2621478	0	+	.	gene_id "ENSRNOG00000082003"; gene_version "1"; transcript_id "ENSRNOT00000120539"; transcript_version "2"; exon_number "8"; gene_source "ensembl"; gene_biotype "pseudogene"; transcript_source "ensembl"; transcript_biotype "pseudogene"; exon_id "ENSRNOE00000623396"; exon_version "1"; tag "Ensembl_canonical";
20	ensembl	exon	2621587	2622575	0	+	.	gene_id "ENSRNOG00000073933"; gene_version "1"; transcript_id "ENSRNOT00000147500"; transcript_version "1"; exon_number "4"; gene_source "ensembl"; gene_biotype "lncRNA"; transcript_source "ensembl"; transcript_biotype "lncRNA"; exon_id "ENSRNOE00000705159"; exon_version "1";
20	ensembl	exon	2621587	2622706	0	+	.	gene_id "ENSRNOG00000082003"; gene_version "1"; transcript_id "ENSRNOT00000120539"; transcript_version "2"; exon_number "9"; gene_source "ensembl"; gene_biotype "pseudogene"; transcript_source "ensembl"; transcript_biotype "pseudogene"; exon_id "ENSRNOE00000688454"; exon_version "1"; tag "Ensembl_canonical";
20	ensembl	exon	2621587	2622966	0	+	.	gene_id "ENSRNOG00000073933"; gene_version "1"; transcript_id "ENSRNOT00000168457"; transcript_version "1"; exon_number "3"; gene_source "ensembl"; gene_biotype "lncRNA"; transcript_source "ensembl"; transcript_biotype "lncRNA"; exon_id "ENSRNOE00000751231"; exon_version "1";
20	ensembl	exon	2622726	2622966	0	+	.	gene_id "ENSRNOG00000073933"; gene_version "1"; transcript_id "ENSRNOT00000147500"; transcript_version "1"; exon_number "5"; gene_source "ensembl"; gene_biotype "lncRNA"; transcript_source "ensembl"; transcript_biotype "lncRNA"; exon_id "ENSRNOE00000698242"; exon_version "1";
20	ensembl	five_prime_utr	2628655	2628959	0	+	.	gene_id "ENSRNOG00000082801"; gene_version "1"; transcript_id "ENSRNOT00000120399"; transcript_version "2"; gene_source "ensembl"; gene_biotype "protein_coding"; transcript_source "ensembl"; transcript_biotype "protein_coding";
20	ensembl	exon	2628655	2629035	0	+	.	gene_id "ENSRNOG00000082801"; gene_version "1"; transcript_id "ENSRNOT00000120399"; transcript_version "2"; exon_number "1"; gene_source "ensembl"; gene_biotype "protein_coding"; transcript_source "ensembl"; transcript_biotype "protein_coding"; exon_id "ENSRNOE00000669985"; exon_version "2";
20	ensembl	gene	2628655	2631404	0	+	.	gene_id "ENSRNOG00000082801"; gene_version "1"; gene_source "ensembl"; gene_biotype "protein_coding";
20	ensembl	transcript	2628655	2631404	0	+	.	gene_id "ENSRNOG00000082801"; gene_version "1"; transcript_id "ENSRNOT00000120399"; transcript_version "2"; gene_source "ensembl"; gene_biotype "protein_coding"; transcript_source "ensembl"; transcript_biotype "protein_coding";
20	ensembl	five_prime_utr	2628761	2628959	0	+	.	gene_id "ENSRNOG00000082801"; gene_version "1"; transcript_id "ENSRNOT00000036147"; transcript_version "9"; gene_source "ensembl"; gene_biotype "protein_coding"; transcript_source "ensembl"; transcript_biotype "protein_coding"; tag "Ensembl_canonical";
20	ensembl	exon	2628761	2629035	0	+	.	gene_id "ENSRNOG00000082801"; gene_version "1"; transcript_id "ENSRNOT00000036147"; transcript_version "9"; exon_number "1"; gene_source "ensembl"; gene_biotype "protein_coding"; transcript_source "ensembl"; transcript_biotype "protein_coding"; exon_id "ENSRNOE00000745806"; exon_version "1"; tag "Ensembl_canonical";
20	ENSEMBL114_rn	exon	2628761	2629035	65.5246869765199	+	.	gene_id "ENSRNOG00000082801"; transcript_id "ENSRNOG00000082801_tx_1"; exon_id "20_2628761_2629035_+"; exonnum "1"; txlen "1519";
20	ENSEMBL114_rn	exon	2628761	2629035	4.33892193265199	+	.	gene_id "ENSRNOG00000082801"; transcript_id "ENSRNOG00000082801_tx_2"; exon_id "20_2628761_2629035_+"; exonnum "1"; txlen "1538";
20	ensembl	transcript	2628761	2631404	0	+	.	gene_id "ENSRNOG00000082801"; gene_version "1"; transcript_id "ENSRNOT00000036147"; transcript_version "9"; gene_source "ensembl"; gene_biotype "protein_coding"; transcript_source "ensembl"; transcript_biotype "protein_coding"; tag "Ensembl_canonical";
20	ensembl	start_codon	2628960	2628962	0	+	0	gene_id "ENSRNOG00000082801"; gene_version "1"; transcript_id "ENSRNOT00000036147"; transcript_version "9"; exon_number "1"; gene_source "ensembl"; gene_biotype "protein_coding"; transcript_source "ensembl"; transcript_biotype "protein_coding"; tag "Ensembl_canonical";
20	ensembl	start_codon	2628960	2628962	0	+	0	gene_id "ENSRNOG00000082801"; gene_version "1"; transcript_id "ENSRNOT00000120399"; transcript_version "2"; exon_number "1"; gene_source "ensembl"; gene_biotype "protein_coding"; transcript_source "ensembl"; transcript_biotype "protein_coding";
20	ensembl	CDS	2628960	2629035	0	+	0	gene_id "ENSRNOG00000082801"; gene_version "1"; transcript_id "ENSRNOT00000036147"; transcript_version "9"; exon_number "1"; gene_source "ensembl"; gene_biotype "protein_coding"; transcript_source "ensembl"; transcript_biotype "protein_coding"; protein_id "ENSRNOP00000105343"; protein_version "1"; tag "Ensembl_canonical";
20	ensembl	CDS	2628960	2629035	0	+	0	gene_id "ENSRNOG00000082801"; gene_version "1"; transcript_id "ENSRNOT00000120399"; transcript_version "2"; exon_number "1"; gene_source "ensembl"; gene_biotype "protein_coding"; transcript_source "ensembl"; transcript_biotype "protein_coding"; protein_id "ENSRNOP00000098081"; protein_version "2";
20	ensembl	exon	2629238	2629507	0	+	.	gene_id "ENSRNOG00000082801"; gene_version "1"; transcript_id "ENSRNOT00000036147"; transcript_version "9"; exon_number "2"; gene_source "ensembl"; gene_biotype "protein_coding"; transcript_source "ensembl"; transcript_biotype "protein_coding"; exon_id "ENSRNOE00000497792"; exon_version "3"; tag "Ensembl_canonical";
20	ensembl	CDS	2629238	2629507	0	+	2	gene_id "ENSRNOG00000082801"; gene_version "1"; transcript_id "ENSRNOT00000036147"; transcript_version "9"; exon_number "2"; gene_source "ensembl"; gene_biotype "protein_coding"; transcript_source "ensembl"; transcript_biotype "protein_coding"; protein_id "ENSRNOP00000105343"; protein_version "1"; tag "Ensembl_canonical";
20	ensembl	exon	2629238	2629507	0	+	.	gene_id "ENSRNOG00000082801"; gene_version "1"; transcript_id "ENSRNOT00000120399"; transcript_version "2"; exon_number "2"; gene_source "ensembl"; gene_biotype "protein_coding"; transcript_source "ensembl"; transcript_biotype "protein_coding"; exon_id "ENSRNOE00000497792"; exon_version "3";
20	ensembl	CDS	2629238	2629507	0	+	2	gene_id "ENSRNOG00000082801"; gene_version "1"; transcript_id "ENSRNOT00000120399"; transcript_version "2"; exon_number "2"; gene_source "ensembl"; gene_biotype "protein_coding"; transcript_source "ensembl"; transcript_biotype "protein_coding"; protein_id "ENSRNOP00000098081"; protein_version "2";
20	ENSEMBL114_rn	exon	2629238	2629507	65.5246869765199	+	.	gene_id "ENSRNOG00000082801"; transcript_id "ENSRNOG00000082801_tx_1"; exon_id "20_2629238_2629507_+"; exonnum "2"; txlen "1519";
20	ENSEMBL114_rn	exon	2629238	2629507	4.33892193265199	+	.	gene_id "ENSRNOG00000082801"; transcript_id "ENSRNOG00000082801_tx_2"; exon_id "20_2629238_2629507_+"; exonnum "2"; txlen "1538";
20	ensembl	exon	2629669	2629944	0	+	.	gene_id "ENSRNOG00000082801"; gene_version "1"; transcript_id "ENSRNOT00000036147"; transcript_version "9"; exon_number "3"; gene_source "ensembl"; gene_biotype "protein_coding"; transcript_source "ensembl"; transcript_biotype "protein_coding"; exon_id "ENSRNOE00000487275"; exon_version "4"; tag "Ensembl_canonical";
20	ensembl	CDS	2629669	2629944	0	+	2	gene_id "ENSRNOG00000082801"; gene_version "1"; transcript_id "ENSRNOT00000036147"; transcript_version "9"; exon_number "3"; gene_source "ensembl"; gene_biotype "protein_coding"; transcript_source "ensembl"; transcript_biotype "protein_coding"; protein_id "ENSRNOP00000105343"; protein_version "1"; tag "Ensembl_canonical";
20	ensembl	exon	2629669	2629944	0	+	.	gene_id "ENSRNOG00000082801"; gene_version "1"; transcript_id "ENSRNOT00000120399"; transcript_version "2"; exon_number "3"; gene_source "ensembl"; gene_biotype "protein_coding"; transcript_source "ensembl"; transcript_biotype "protein_coding"; exon_id "ENSRNOE00000487275"; exon_version "4";
20	ensembl	CDS	2629669	2629944	0	+	2	gene_id "ENSRNOG00000082801"; gene_version "1"; transcript_id "ENSRNOT00000120399"; transcript_version "2"; exon_number "3"; gene_source "ensembl"; gene_biotype "protein_coding"; transcript_source "ensembl"; transcript_biotype "protein_coding"; protein_id "ENSRNOP00000098081"; protein_version "2";
20	ENSEMBL114_rn	exon	2629669	2629944	65.5246869765199	+	.	gene_id "ENSRNOG00000082801"; transcript_id "ENSRNOG00000082801_tx_1"; exon_id "20_2629669_2629944_+"; exonnum "3"; txlen "1519";
20	ENSEMBL114_rn	exon	2629669	2629944	4.33892193265199	+	.	gene_id "ENSRNOG00000082801"; transcript_id "ENSRNOG00000082801_tx_2"; exon_id "20_2629669_2629944_+"; exonnum "3"; txlen "1538";
20	ensembl	exon	2630503	2630778	0	+	.	gene_id "ENSRNOG00000082801"; gene_version "1"; transcript_id "ENSRNOT00000036147"; transcript_version "9"; exon_number "4"; gene_source "ensembl"; gene_biotype "protein_coding"; transcript_source "ensembl"; transcript_biotype "protein_coding"; exon_id "ENSRNOE00000743046"; exon_version "1"; tag "Ensembl_canonical";
20	ensembl	CDS	2630503	2630778	0	+	2	gene_id "ENSRNOG00000082801"; gene_version "1"; transcript_id "ENSRNOT00000036147"; transcript_version "9"; exon_number "4"; gene_source "ensembl"; gene_biotype "protein_coding"; transcript_source "ensembl"; transcript_biotype "protein_coding"; protein_id "ENSRNOP00000105343"; protein_version "1"; tag "Ensembl_canonical";
20	ensembl	exon	2630503	2630778	0	+	.	gene_id "ENSRNOG00000082801"; gene_version "1"; transcript_id "ENSRNOT00000120399"; transcript_version "2"; exon_number "4"; gene_source "ensembl"; gene_biotype "protein_coding"; transcript_source "ensembl"; transcript_biotype "protein_coding"; exon_id "ENSRNOE00000743046"; exon_version "1";
20	ensembl	CDS	2630503	2630778	0	+	2	gene_id "ENSRNOG00000082801"; gene_version "1"; transcript_id "ENSRNOT00000120399"; transcript_version "2"; exon_number "4"; gene_source "ensembl"; gene_biotype "protein_coding"; transcript_source "ensembl"; transcript_biotype "protein_coding"; protein_id "ENSRNOP00000098081"; protein_version "2";
20	ENSEMBL114_rn	exon	2630503	2630778	65.5246869765199	+	.	gene_id "ENSRNOG00000082801"; transcript_id "ENSRNOG00000082801_tx_1"; exon_id "20_2630503_2630778_+"; exonnum "4"; txlen "1519";
20	ENSEMBL114_rn	exon	2630503	2630778	4.33892193265199	+	.	gene_id "ENSRNOG00000082801"; transcript_id "ENSRNOG00000082801_tx_2"; exon_id "20_2630503_2630778_+"; exonnum "4"; txlen "1538";
20	ensembl	exon	2630910	2631026	0	+	.	gene_id "ENSRNOG00000082801"; gene_version "1"; transcript_id "ENSRNOT00000036147"; transcript_version "9"; exon_number "5"; gene_source "ensembl"; gene_biotype "protein_coding"; transcript_source "ensembl"; transcript_biotype "protein_coding"; exon_id "ENSRNOE00000668286"; exon_version "1"; tag "Ensembl_canonical";
20	ensembl	CDS	2630910	2631026	0	+	2	gene_id "ENSRNOG00000082801"; gene_version "1"; transcript_id "ENSRNOT00000036147"; transcript_version "9"; exon_number "5"; gene_source "ensembl"; gene_biotype "protein_coding"; transcript_source "ensembl"; transcript_biotype "protein_coding"; protein_id "ENSRNOP00000105343"; protein_version "1"; tag "Ensembl_canonical";
20	ensembl	exon	2630910	2631026	0	+	.	gene_id "ENSRNOG00000082801"; gene_version "1"; transcript_id "ENSRNOT00000120399"; transcript_version "2"; exon_number "5"; gene_source "ensembl"; gene_biotype "protein_coding"; transcript_source "ensembl"; transcript_biotype "protein_coding"; exon_id "ENSRNOE00000668286"; exon_version "1";
20	ensembl	CDS	2630910	2631026	0	+	2	gene_id "ENSRNOG00000082801"; gene_version "1"; transcript_id "ENSRNOT00000120399"; transcript_version "2"; exon_number "5"; gene_source "ensembl"; gene_biotype "protein_coding"; transcript_source "ensembl"; transcript_biotype "protein_coding"; protein_id "ENSRNOP00000098081"; protein_version "2";
20	ENSEMBL114_rn	exon	2630910	2631026	65.5246869765199	+	.	gene_id "ENSRNOG00000082801"; transcript_id "ENSRNOG00000082801_tx_1"; exon_id "20_2630910_2631026_+"; exonnum "5"; txlen "1519";
20	ENSEMBL114_rn	exon	2630910	2631026	4.33892193265199	+	.	gene_id "ENSRNOG00000082801"; transcript_id "ENSRNOG00000082801_tx_2"; exon_id "20_2630910_2631026_+"; exonnum "5"; txlen "1538";
20	ensembl	exon	2631206	2631238	0	+	.	gene_id "ENSRNOG00000082801"; gene_version "1"; transcript_id "ENSRNOT00000036147"; transcript_version "9"; exon_number "6"; gene_source "ensembl"; gene_biotype "protein_coding"; transcript_source "ensembl"; transcript_biotype "protein_coding"; exon_id "ENSRNOE00000668284"; exon_version "1"; tag "Ensembl_canonical";
20	ensembl	CDS	2631206	2631238	0	+	2	gene_id "ENSRNOG00000082801"; gene_version "1"; transcript_id "ENSRNOT00000036147"; transcript_version "9"; exon_number "6"; gene_source "ensembl"; gene_biotype "protein_coding"; transcript_source "ensembl"; transcript_biotype "protein_coding"; protein_id "ENSRNOP00000105343"; protein_version "1"; tag "Ensembl_canonical";
20	ENSEMBL114_rn	exon	2631206	2631238	65.5246869765199	+	.	gene_id "ENSRNOG00000082801"; transcript_id "ENSRNOG00000082801_tx_1"; exon_id "20_2631206_2631238_+"; exonnum "6"; txlen "1519";
20	ENSEMBL114_rn	exon	2631206	2631238	4.33892193265199	+	.	gene_id "ENSRNOG00000082801"; transcript_id "ENSRNOG00000082801_tx_2"; exon_id "20_2631206_2631238_+"; exonnum "6"; txlen "1538";
20	ensembl	CDS	2631206	2631264	0	+	2	gene_id "ENSRNOG00000082801"; gene_version "1"; transcript_id "ENSRNOT00000120399"; transcript_version "2"; exon_number "6"; gene_source "ensembl"; gene_biotype "protein_coding"; transcript_source "ensembl"; transcript_biotype "protein_coding"; protein_id "ENSRNOP00000098081"; protein_version "2";
20	ensembl	exon	2631206	2631404	0	+	.	gene_id "ENSRNOG00000082801"; gene_version "1"; transcript_id "ENSRNOT00000120399"; transcript_version "2"; exon_number "6"; gene_source "ensembl"; gene_biotype "protein_coding"; transcript_source "ensembl"; transcript_biotype "protein_coding"; exon_id "ENSRNOE00000742678"; exon_version "1";
20	ensembl	stop_codon	2631265	2631267	0	+	0	gene_id "ENSRNOG00000082801"; gene_version "1"; transcript_id "ENSRNOT00000120399"; transcript_version "2"; exon_number "6"; gene_source "ensembl"; gene_biotype "protein_coding"; transcript_source "ensembl"; transcript_biotype "protein_coding";
20	ensembl	three_prime_utr	2631268	2631404	0	+	.	gene_id "ENSRNOG00000082801"; gene_version "1"; transcript_id "ENSRNOT00000120399"; transcript_version "2"; gene_source "ensembl"; gene_biotype "protein_coding"; transcript_source "ensembl"; transcript_biotype "protein_coding";
20	ensembl	CDS	2631357	2631397	0	+	2	gene_id "ENSRNOG00000082801"; gene_version "1"; transcript_id "ENSRNOT00000036147"; transcript_version "9"; exon_number "7"; gene_source "ensembl"; gene_biotype "protein_coding"; transcript_source "ensembl"; transcript_biotype "protein_coding"; protein_id "ENSRNOP00000105343"; protein_version "1"; tag "Ensembl_canonical";
20	ensembl	exon	2631357	2631404	0	+	.	gene_id "ENSRNOG00000082801"; gene_version "1"; transcript_id "ENSRNOT00000036147"; transcript_version "9"; exon_number "7"; gene_source "ensembl"; gene_biotype "protein_coding"; transcript_source "ensembl"; transcript_biotype "protein_coding"; exon_id "ENSRNOE00000668299"; exon_version "2"; tag "Ensembl_canonical";
20	ENSEMBL114_rn	exon	2631357	2631404	65.5246869765199	+	.	gene_id "ENSRNOG00000082801"; transcript_id "ENSRNOG00000082801_tx_1"; exon_id "20_2631357_2631404_+"; exonnum "7"; txlen "1519";
20	ENSEMBL114_rn	exon	2631357	2631404	4.33892193265199	+	.	gene_id "ENSRNOG00000082801"; transcript_id "ENSRNOG00000082801_tx_2"; exon_id "20_2631357_2631404_+"; exonnum "7"; txlen "1538";
20	ensembl	stop_codon	2631398	2631400	0	+	0	gene_id "ENSRNOG00000082801"; gene_version "1"; transcript_id "ENSRNOT00000036147"; transcript_version "9"; exon_number "7"; gene_source "ensembl"; gene_biotype "protein_coding"; transcript_source "ensembl"; transcript_biotype "protein_coding"; tag "Ensembl_canonical";
20	ensembl	three_prime_utr	2631401	2631404	0	+	.	gene_id "ENSRNOG00000082801"; gene_version "1"; transcript_id "ENSRNOT00000036147"; transcript_version "9"; gene_source "ensembl"; gene_biotype "protein_coding"; transcript_source "ensembl"; transcript_biotype "protein_coding"; tag "Ensembl_canonical";
20	sraer114_ss	exon	2631555	2631797	4.33892193265199	+	.	gene_id "ENSRNOG00000082801"; transcript_id "ENSRNOG00000082801_tx_2"; exon_id "20_2631555_2631797_+"; exonnum "8"; txlen "1538";
20	ensembl	five_prime_utr	2637641	2637784	0	+	.	gene_id "ENSRNOG00000078679"; gene_version "1"; transcript_id "ENSRNOT00000120791"; transcript_version "2"; gene_source "ensembl"; gene_biotype "protein_coding"; transcript_source "ensembl"; transcript_biotype "protein_coding"; tag "Ensembl_canonical";
20	ensembl	exon	2637641	2637860	0	+	.	gene_id "ENSRNOG00000078679"; gene_version "1"; transcript_id "ENSRNOT00000120791"; transcript_version "2"; exon_number "1"; gene_source "ensembl"; gene_biotype "protein_coding"; transcript_source "ensembl"; transcript_biotype "protein_coding"; exon_id "ENSRNOE00000670016"; exon_version "2"; tag "Ensembl_canonical";
20	ENSEMBL114_rn	exon	2637641	2637860	5.33928699489782	+	.	gene_id "ENSRNOG00000078679"; transcript_id "ENSRNOG00000078679_tx_2"; exon_id "20_2637641_2637860_+"; exonnum "1"; txlen "1041";
20	ensembl	gene	2637641	2639571	0	+	.	gene_id "ENSRNOG00000078679"; gene_version "1"; gene_source "ensembl"; gene_biotype "protein_coding";
20	ensembl	transcript	2637641	2639571	0	+	.	gene_id "ENSRNOG00000078679"; gene_version "1"; transcript_id "ENSRNOT00000120791"; transcript_version "2"; gene_source "ensembl"; gene_biotype "protein_coding"; transcript_source "ensembl"; transcript_biotype "protein_coding"; tag "Ensembl_canonical";
20	ensembl	start_codon	2637785	2637787	0	+	0	gene_id "ENSRNOG00000078679"; gene_version "1"; transcript_id "ENSRNOT00000120791"; transcript_version "2"; exon_number "1"; gene_source "ensembl"; gene_biotype "protein_coding"; transcript_source "ensembl"; transcript_biotype "protein_coding"; tag "Ensembl_canonical";
20	ensembl	CDS	2637785	2637860	0	+	0	gene_id "ENSRNOG00000078679"; gene_version "1"; transcript_id "ENSRNOT00000120791"; transcript_version "2"; exon_number "1"; gene_source "ensembl"; gene_biotype "protein_coding"; transcript_source "ensembl"; transcript_biotype "protein_coding"; protein_id "ENSRNOP00000098404"; protein_version "2"; tag "Ensembl_canonical";
20	ensembl	exon	2638063	2638332	0	+	.	gene_id "ENSRNOG00000078679"; gene_version "1"; transcript_id "ENSRNOT00000120791"; transcript_version "2"; exon_number "2"; gene_source "ensembl"; gene_biotype "protein_coding"; transcript_source "ensembl"; transcript_biotype "protein_coding"; exon_id "ENSRNOE00000786445"; exon_version "1"; tag "Ensembl_canonical";
20	ensembl	CDS	2638063	2638332	0	+	2	gene_id "ENSRNOG00000078679"; gene_version "1"; transcript_id "ENSRNOT00000120791"; transcript_version "2"; exon_number "2"; gene_source "ensembl"; gene_biotype "protein_coding"; transcript_source "ensembl"; transcript_biotype "protein_coding"; protein_id "ENSRNOP00000098404"; protein_version "2"; tag "Ensembl_canonical";
20	ENSEMBL114_rn	exon	2638063	2638332	5.33928699489782	+	.	gene_id "ENSRNOG00000078679"; transcript_id "ENSRNOG00000078679_tx_2"; exon_id "20_2638063_2638332_+"; exonnum "2"; txlen "1041";
20	ensembl	exon	2638494	2638769	0	+	.	gene_id "ENSRNOG00000078679"; gene_version "1"; transcript_id "ENSRNOT00000120791"; transcript_version "2"; exon_number "3"; gene_source "ensembl"; gene_biotype "protein_coding"; transcript_source "ensembl"; transcript_biotype "protein_coding"; exon_id "ENSRNOE00000788231"; exon_version "1"; tag "Ensembl_canonical";
20	ensembl	CDS	2638494	2638769	0	+	2	gene_id "ENSRNOG00000078679"; gene_version "1"; transcript_id "ENSRNOT00000120791"; transcript_version "2"; exon_number "3"; gene_source "ensembl"; gene_biotype "protein_coding"; transcript_source "ensembl"; transcript_biotype "protein_coding"; protein_id "ENSRNOP00000098404"; protein_version "2"; tag "Ensembl_canonical";
20	ENSEMBL114_rn	exon	2638494	2638769	5.33928699489782	+	.	gene_id "ENSRNOG00000078679"; transcript_id "ENSRNOG00000078679_tx_2"; exon_id "20_2638494_2638769_+"; exonnum "3"; txlen "1041";
20	ensembl	exon	2639328	2639410	0	+	.	gene_id "ENSRNOG00000078679"; gene_version "1"; transcript_id "ENSRNOT00000120791"; transcript_version "2"; exon_number "4"; gene_source "ensembl"; gene_biotype "protein_coding"; transcript_source "ensembl"; transcript_biotype "protein_coding"; exon_id "ENSRNOE00000582748"; exon_version "3"; tag "Ensembl_canonical";
20	ensembl	CDS	2639328	2639410	0	+	2	gene_id "ENSRNOG00000078679"; gene_version "1"; transcript_id "ENSRNOT00000120791"; transcript_version "2"; exon_number "4"; gene_source "ensembl"; gene_biotype "protein_coding"; transcript_source "ensembl"; transcript_biotype "protein_coding"; protein_id "ENSRNOP00000098404"; protein_version "2"; tag "Ensembl_canonical";
20	sraer114_mid	exon	2639328	2639602	5.33928699489782	+	.	gene_id "ENSRNOG00000078679"; transcript_id "ENSRNOG00000078679_tx_2"; exon_id "20_2639328_2639602_+"; exonnum "4"; txlen "1041";
20	ensembl	exon	2639413	2639571	0	+	.	gene_id "ENSRNOG00000078679"; gene_version "1"; transcript_id "ENSRNOT00000120791"; transcript_version "2"; exon_number "5"; gene_source "ensembl"; gene_biotype "protein_coding"; transcript_source "ensembl"; transcript_biotype "protein_coding"; exon_id "ENSRNOE00000682558"; exon_version "1"; tag "Ensembl_canonical";
20	ensembl	CDS	2639413	2639571	0	+	0	gene_id "ENSRNOG00000078679"; gene_version "1"; transcript_id "ENSRNOT00000120791"; transcript_version "2"; exon_number "5"; gene_source "ensembl"; gene_biotype "protein_coding"; transcript_source "ensembl"; transcript_biotype "protein_coding"; protein_id "ENSRNOP00000098404"; protein_version "2"; tag "Ensembl_canonical";
20	ensembl	exon	2639765	2639846	0	+	.	gene_id "ENSRNOG00000087000"; gene_version "1"; transcript_id "ENSRNOT00000153369"; transcript_version "1"; exon_number "1"; gene_source "ensembl"; gene_biotype "lncRNA"; transcript_source "ensembl"; transcript_biotype "lncRNA"; exon_id "ENSRNOE00000737661"; exon_version "1"; tag "Ensembl_canonical";
20	ensembl	gene	2639765	2643874	0	+	.	gene_id "ENSRNOG00000087000"; gene_version "1"; gene_source "ensembl"; gene_biotype "lncRNA";
20	ensembl	transcript	2639765	2643874	0	+	.	gene_id "ENSRNOG00000087000"; gene_version "1"; transcript_id "ENSRNOT00000153369"; transcript_version "1"; gene_source "ensembl"; gene_biotype "lncRNA"; transcript_source "ensembl"; transcript_biotype "lncRNA"; tag "Ensembl_canonical";
20	ensembl	exon	2640026	2640058	0	+	.	gene_id "ENSRNOG00000087000"; gene_version "1"; transcript_id "ENSRNOT00000153369"; transcript_version "1"; exon_number "2"; gene_source "ensembl"; gene_biotype "lncRNA"; transcript_source "ensembl"; transcript_biotype "lncRNA"; exon_id "ENSRNOE00000669991"; exon_version "1"; tag "Ensembl_canonical";
20	ensembl	exon	2640181	2640228	0	+	.	gene_id "ENSRNOG00000087000"; gene_version "1"; transcript_id "ENSRNOT00000153369"; transcript_version "1"; exon_number "3"; gene_source "ensembl"; gene_biotype "lncRNA"; transcript_source "ensembl"; transcript_biotype "lncRNA"; exon_id "ENSRNOE00000759347"; exon_version "1"; tag "Ensembl_canonical";
20	ensembl	exon	2643631	2643874	0	+	.	gene_id "ENSRNOG00000087000"; gene_version "1"; transcript_id "ENSRNOT00000153369"; transcript_version "1"; exon_number "4"; gene_source "ensembl"; gene_biotype "lncRNA"; transcript_source "ensembl"; transcript_biotype "lncRNA"; exon_id "ENSRNOE00000774195"; exon_version "1"; tag "Ensembl_canonical";
20	ensembl	exon	2645992	2646063	0	+	.	gene_id "ENSRNOG00000029386"; gene_version "8"; transcript_id "ENSRNOT00000120544"; transcript_version "2"; exon_number "1"; gene_name "RT1-N2"; gene_source "ensembl"; gene_biotype "protein_coding"; transcript_name "RT1-N2-201"; transcript_source "ensembl"; transcript_biotype "protein_coding"; exon_id "ENSRNOE00000807675"; exon_version "1"; tag "Ensembl_canonical";
20	ensembl	five_prime_utr	2645992	2646063	0	+	.	gene_id "ENSRNOG00000029386"; gene_version "8"; transcript_id "ENSRNOT00000120544"; transcript_version "2"; gene_name "RT1-N2"; gene_source "ensembl"; gene_biotype "protein_coding"; transcript_name "RT1-N2-201"; transcript_source "ensembl"; transcript_biotype "protein_coding"; tag "Ensembl_canonical";
20	ensembl	gene	2645992	2650256	0	+	.	gene_id "ENSRNOG00000029386"; gene_version "8"; gene_name "RT1-N2"; gene_source "ensembl"; gene_biotype "protein_coding";
20	ensembl	transcript	2645992	2650256	0	+	.	gene_id "ENSRNOG00000029386"; gene_version "8"; transcript_id "ENSRNOT00000120544"; transcript_version "2"; gene_name "RT1-N2"; gene_source "ensembl"; gene_biotype "protein_coding"; transcript_name "RT1-N2-201"; transcript_source "ensembl"; transcript_biotype "protein_coding"; tag "Ensembl_canonical";
20	ensembl	five_prime_utr	2646305	2646329	0	+	.	gene_id "ENSRNOG00000029386"; gene_version "8"; transcript_id "ENSRNOT00000120544"; transcript_version "2"; gene_name "RT1-N2"; gene_source "ensembl"; gene_biotype "protein_coding"; transcript_name "RT1-N2-201"; transcript_source "ensembl"; transcript_biotype "protein_coding"; tag "Ensembl_canonical";
20	ensembl	exon	2646305	2646420	0	+	.	gene_id "ENSRNOG00000029386"; gene_version "8"; transcript_id "ENSRNOT00000120544"; transcript_version "2"; exon_number "2"; gene_name "RT1-N2"; gene_source "ensembl"; gene_biotype "protein_coding"; transcript_name "RT1-N2-201"; transcript_source "ensembl"; transcript_biotype "protein_coding"; exon_id "ENSRNOE00000815701"; exon_version "1"; tag "Ensembl_canonical";
20	ENSEMBL114_rn	exon	2646305	2646420	5.31720149449161	+	.	gene_id "ENSRNOG00000029386"; transcript_id "ENSRNOG00000029386_tx_1"; exon_id "20_2646305_2646420_+"; exonnum "1"; txlen "1676";
20	ENSEMBL114_rn	exon	2646305	2646420	0.15160671565446	+	.	gene_id "ENSRNOG00000029386"; transcript_id "ENSRNOG00000029386_tx_3"; exon_id "20_2646305_2646420_+"; exonnum "1"; txlen "1411";
20	ensembl	start_codon	2646330	2646332	0	+	0	gene_id "ENSRNOG00000029386"; gene_version "8"; transcript_id "ENSRNOT00000120544"; transcript_version "2"; exon_number "2"; gene_name "RT1-N2"; gene_source "ensembl"; gene_biotype "protein_coding"; transcript_name "RT1-N2-201"; transcript_source "ensembl"; transcript_biotype "protein_coding"; tag "Ensembl_canonical";
20	ensembl	CDS	2646330	2646420	0	+	0	gene_id "ENSRNOG00000029386"; gene_version "8"; transcript_id "ENSRNOT00000120544"; transcript_version "2"; exon_number "2"; gene_name "RT1-N2"; gene_source "ensembl"; gene_biotype "protein_coding"; transcript_name "RT1-N2-201"; transcript_source "ensembl"; transcript_biotype "protein_coding"; protein_id "ENSRNOP00000098186"; protein_version "2"; tag "Ensembl_canonical";
20	ensembl	exon	2646589	2646858	0	+	.	gene_id "ENSRNOG00000029386"; gene_version "8"; transcript_id "ENSRNOT00000120544"; transcript_version "2"; exon_number "3"; gene_name "RT1-N2"; gene_source "ensembl"; gene_biotype "protein_coding"; transcript_name "RT1-N2-201"; transcript_source "ensembl"; transcript_biotype "protein_coding"; exon_id "ENSRNOE00000668308"; exon_version "1"; tag "Ensembl_canonical";
20	ensembl	CDS	2646589	2646858	0	+	2	gene_id "ENSRNOG00000029386"; gene_version "8"; transcript_id "ENSRNOT00000120544"; transcript_version "2"; exon_number "3"; gene_name "RT1-N2"; gene_source "ensembl"; gene_biotype "protein_coding"; transcript_name "RT1-N2-201"; transcript_source "ensembl"; transcript_biotype "protein_coding"; protein_id "ENSRNOP00000098186"; protein_version "2"; tag "Ensembl_canonical";
20	ENSEMBL114_rn	exon	2646589	2646858	5.31720149449161	+	.	gene_id "ENSRNOG00000029386"; transcript_id "ENSRNOG00000029386_tx_1"; exon_id "20_2646589_2646858_+"; exonnum "2"; txlen "1676";
20	ENSEMBL114_rn	exon	2646589	2646858	0.280128522966337	+	.	gene_id "ENSRNOG00000029386"; transcript_id "ENSRNOG00000029386_tx_2"; exon_id "20_2646589_2646858_+"; exonnum "1"; txlen "690";
20	ENSEMBL114_rn	exon	2646589	2646858	0.15160671565446	+	.	gene_id "ENSRNOG00000029386"; transcript_id "ENSRNOG00000029386_tx_3"; exon_id "20_2646589_2646858_+"; exonnum "2"; txlen "1411";
20	ensembl	exon	2647042	2647293	0	+	.	gene_id "ENSRNOG00000029386"; gene_version "8"; transcript_id "ENSRNOT00000120544"; transcript_version "2"; exon_number "4"; gene_name "RT1-N2"; gene_source "ensembl"; gene_biotype "protein_coding"; transcript_name "RT1-N2-201"; transcript_source "ensembl"; transcript_biotype "protein_coding"; exon_id "ENSRNOE00000668306"; exon_version "1"; tag "Ensembl_canonical";
20	ensembl	CDS	2647042	2647293	0	+	2	gene_id "ENSRNOG00000029386"; gene_version "8"; transcript_id "ENSRNOT00000120544"; transcript_version "2"; exon_number "4"; gene_name "RT1-N2"; gene_source "ensembl"; gene_biotype "protein_coding"; transcript_name "RT1-N2-201"; transcript_source "ensembl"; transcript_biotype "protein_coding"; protein_id "ENSRNOP00000098186"; protein_version "2"; tag "Ensembl_canonical";
20	ENSEMBL114_rn	exon	2647042	2647293	5.31720149449161	+	.	gene_id "ENSRNOG00000029386"; transcript_id "ENSRNOG00000029386_tx_1"; exon_id "20_2647042_2647293_+"; exonnum "3"; txlen "1676";
20	ENSEMBL114_rn	exon	2647042	2647293	0.280128522966337	+	.	gene_id "ENSRNOG00000029386"; transcript_id "ENSRNOG00000029386_tx_2"; exon_id "20_2647042_2647293_+"; exonnum "2"; txlen "690";
20	ENSEMBL114_rn	exon	2647042	2647293	0.15160671565446	+	.	gene_id "ENSRNOG00000029386"; transcript_id "ENSRNOG00000029386_tx_3"; exon_id "20_2647042_2647293_+"; exonnum "3"; txlen "1411";
20	sraer114_ss	exon	2647542	2647709	0.280128522966337	+	.	gene_id "ENSRNOG00000029386"; transcript_id "ENSRNOG00000029386_tx_2"; exon_id "20_2647542_2647709_+"; exonnum "3"; txlen "690";
20	ensembl	exon	2648020	2648295	0	+	.	gene_id "ENSRNOG00000029386"; gene_version "8"; transcript_id "ENSRNOT00000120544"; transcript_version "2"; exon_number "5"; gene_name "RT1-N2"; gene_source "ensembl"; gene_biotype "protein_coding"; transcript_name "RT1-N2-201"; transcript_source "ensembl"; transcript_biotype "protein_coding"; exon_id "ENSRNOE00000668302"; exon_version "1"; tag "Ensembl_canonical";
20	ensembl	CDS	2648020	2648295	0	+	2	gene_id "ENSRNOG00000029386"; gene_version "8"; transcript_id "ENSRNOT00000120544"; transcript_version "2"; exon_number "5"; gene_name "RT1-N2"; gene_source "ensembl"; gene_biotype "protein_coding"; transcript_name "RT1-N2-201"; transcript_source "ensembl"; transcript_biotype "protein_coding"; protein_id "ENSRNOP00000098186"; protein_version "2"; tag "Ensembl_canonical";
20	ENSEMBL114_rn	exon	2648020	2648295	5.31720149449161	+	.	gene_id "ENSRNOG00000029386"; transcript_id "ENSRNOG00000029386_tx_1"; exon_id "20_2648020_2648295_+"; exonnum "4"; txlen "1676";
20	ENSEMBL114_rn	exon	2648020	2648295	0.15160671565446	+	.	gene_id "ENSRNOG00000029386"; transcript_id "ENSRNOG00000029386_tx_3"; exon_id "20_2648020_2648295_+"; exonnum "4"; txlen "1411";
20	ensembl	exon	2648473	2648589	0	+	.	gene_id "ENSRNOG00000029386"; gene_version "8"; transcript_id "ENSRNOT00000120544"; transcript_version "2"; exon_number "6"; gene_name "RT1-N2"; gene_source "ensembl"; gene_biotype "protein_coding"; transcript_name "RT1-N2-201"; transcript_source "ensembl"; transcript_biotype "protein_coding"; exon_id "ENSRNOE00000668310"; exon_version "1"; tag "Ensembl_canonical";
20	ensembl	CDS	2648473	2648589	0	+	2	gene_id "ENSRNOG00000029386"; gene_version "8"; transcript_id "ENSRNOT00000120544"; transcript_version "2"; exon_number "6"; gene_name "RT1-N2"; gene_source "ensembl"; gene_biotype "protein_coding"; transcript_name "RT1-N2-201"; transcript_source "ensembl"; transcript_biotype "protein_coding"; protein_id "ENSRNOP00000098186"; protein_version "2"; tag "Ensembl_canonical";
20	ENSEMBL114_rn	exon	2648473	2648589	5.31720149449161	+	.	gene_id "ENSRNOG00000029386"; transcript_id "ENSRNOG00000029386_tx_1"; exon_id "20_2648473_2648589_+"; exonnum "5"; txlen "1676";
20	ENSEMBL114_rn	exon	2648473	2648589	0.15160671565446	+	.	gene_id "ENSRNOG00000029386"; transcript_id "ENSRNOG00000029386_tx_3"; exon_id "20_2648473_2648589_+"; exonnum "5"; txlen "1411";
20	ensembl	exon	2649079	2649110	0	+	.	gene_id "ENSRNOG00000029386"; gene_version "8"; transcript_id "ENSRNOT00000120544"; transcript_version "2"; exon_number "7"; gene_name "RT1-N2"; gene_source "ensembl"; gene_biotype "protein_coding"; transcript_name "RT1-N2-201"; transcript_source "ensembl"; transcript_biotype "protein_coding"; exon_id "ENSRNOE00000668304"; exon_version "1"; tag "Ensembl_canonical";
20	ensembl	CDS	2649079	2649110	0	+	2	gene_id "ENSRNOG00000029386"; gene_version "8"; transcript_id "ENSRNOT00000120544"; transcript_version "2"; exon_number "7"; gene_name "RT1-N2"; gene_source "ensembl"; gene_biotype "protein_coding"; transcript_name "RT1-N2-201"; transcript_source "ensembl"; transcript_biotype "protein_coding"; protein_id "ENSRNOP00000098186"; protein_version "2"; tag "Ensembl_canonical";
20	ENSEMBL114_rn	exon	2649079	2649110	5.31720149449161	+	.	gene_id "ENSRNOG00000029386"; transcript_id "ENSRNOG00000029386_tx_1"; exon_id "20_2649079_2649110_+"; exonnum "6"; txlen "1676";
20	ENSEMBL114_rn	exon	2649079	2649110	0.15160671565446	+	.	gene_id "ENSRNOG00000029386"; transcript_id "ENSRNOG00000029386_tx_3"; exon_id "20_2649079_2649110_+"; exonnum "6"; txlen "1411";
20	ensembl	exon	2649233	2649280	0	+	.	gene_id "ENSRNOG00000029386"; gene_version "8"; transcript_id "ENSRNOT00000120544"; transcript_version "2"; exon_number "8"; gene_name "RT1-N2"; gene_source "ensembl"; gene_biotype "protein_coding"; transcript_name "RT1-N2-201"; transcript_source "ensembl"; transcript_biotype "protein_coding"; exon_id "ENSRNOE00000668303"; exon_version "2"; tag "Ensembl_canonical";
20	ensembl	CDS	2649233	2649280	0	+	0	gene_id "ENSRNOG00000029386"; gene_version "8"; transcript_id "ENSRNOT00000120544"; transcript_version "2"; exon_number "8"; gene_name "RT1-N2"; gene_source "ensembl"; gene_biotype "protein_coding"; transcript_name "RT1-N2-201"; transcript_source "ensembl"; transcript_biotype "protein_coding"; protein_id "ENSRNOP00000098186"; protein_version "2"; tag "Ensembl_canonical";
20	sraer114_mid	exon	2649234	2649280	5.31720149449161	+	.	gene_id "ENSRNOG00000029386"; transcript_id "ENSRNOG00000029386_tx_1"; exon_id "20_2649234_2649280_+"; exonnum "7"; txlen "1676";
20	sraer114_mid	exon	2649234	2649280	0.15160671565446	+	.	gene_id "ENSRNOG00000029386"; transcript_id "ENSRNOG00000029386_tx_3"; exon_id "20_2649234_2649280_+"; exonnum "7"; txlen "1411";
20	ensembl	CDS	2649417	2649506	0	+	0	gene_id "ENSRNOG00000029386"; gene_version "8"; transcript_id "ENSRNOT00000120544"; transcript_version "2"; exon_number "9"; gene_name "RT1-N2"; gene_source "ensembl"; gene_biotype "protein_coding"; transcript_name "RT1-N2-201"; transcript_source "ensembl"; transcript_biotype "protein_coding"; protein_id "ENSRNOP00000098186"; protein_version "2"; tag "Ensembl_canonical";
20	ensembl	exon	2649417	2649514	0	+	.	gene_id "ENSRNOG00000029386"; gene_version "8"; transcript_id "ENSRNOT00000120544"; transcript_version "2"; exon_number "9"; gene_name "RT1-N2"; gene_source "ensembl"; gene_biotype "protein_coding"; transcript_name "RT1-N2-201"; transcript_source "ensembl"; transcript_biotype "protein_coding"; exon_id "ENSRNOE00000668300"; exon_version "1"; tag "Ensembl_canonical";
20	ENSEMBL114_rn	exon	2649417	2649514	5.31720149449161	+	.	gene_id "ENSRNOG00000029386"; transcript_id "ENSRNOG00000029386_tx_1"; exon_id "20_2649417_2649514_+"; exonnum "8"; txlen "1676";
20	ENSEMBL114_rn	exon	2649417	2649514	0.15160671565446	+	.	gene_id "ENSRNOG00000029386"; transcript_id "ENSRNOG00000029386_tx_3"; exon_id "20_2649417_2649514_+"; exonnum "8"; txlen "1411";
20	ensembl	stop_codon	2649507	2649509	0	+	0	gene_id "ENSRNOG00000029386"; gene_version "8"; transcript_id "ENSRNOT00000120544"; transcript_version "2"; exon_number "9"; gene_name "RT1-N2"; gene_source "ensembl"; gene_biotype "protein_coding"; transcript_name "RT1-N2-201"; transcript_source "ensembl"; transcript_biotype "protein_coding"; tag "Ensembl_canonical";
20	ensembl	three_prime_utr	2649510	2649514	0	+	.	gene_id "ENSRNOG00000029386"; gene_version "8"; transcript_id "ENSRNOT00000120544"; transcript_version "2"; gene_name "RT1-N2"; gene_source "ensembl"; gene_biotype "protein_coding"; transcript_name "RT1-N2-201"; transcript_source "ensembl"; transcript_biotype "protein_coding"; tag "Ensembl_canonical";
20	ensembl	exon	2649789	2650256	0	+	.	gene_id "ENSRNOG00000029386"; gene_version "8"; transcript_id "ENSRNOT00000120544"; transcript_version "2"; exon_number "10"; gene_name "RT1-N2"; gene_source "ensembl"; gene_biotype "protein_coding"; transcript_name "RT1-N2-201"; transcript_source "ensembl"; transcript_biotype "protein_coding"; exon_id "ENSRNOE00000668301"; exon_version "2"; tag "Ensembl_canonical";
20	ensembl	three_prime_utr	2649789	2650256	0	+	.	gene_id "ENSRNOG00000029386"; gene_version "8"; transcript_id "ENSRNOT00000120544"; transcript_version "2"; gene_name "RT1-N2"; gene_source "ensembl"; gene_biotype "protein_coding"; transcript_name "RT1-N2-201"; transcript_source "ensembl"; transcript_biotype "protein_coding"; tag "Ensembl_canonical";
20	ENSEMBL114_rn	exon	2649789	2650256	5.31720149449161	+	.	gene_id "ENSRNOG00000029386"; transcript_id "ENSRNOG00000029386_tx_1"; exon_id "20_2649789_2650256_+"; exonnum "9"; txlen "1676";
20	sraer114_mid	exon	2650262	2650360	0.15160671565446	+	.	gene_id "ENSRNOG00000029386"; transcript_id "ENSRNOG00000029386_tx_3"; exon_id "20_2650262_2650360_+"; exonnum "9"; txlen "1411";
20	sraer114_ss	exon	2650592	2650695	0.15160671565446	+	.	gene_id "ENSRNOG00000029386"; transcript_id "ENSRNOG00000029386_tx_3"; exon_id "20_2650592_2650695_+"; exonnum "10"; txlen "1411";
20	sraer114_es	exon	2651979	2652054	0.00153897075956073	+	.	gene_id "sraer114_gene_16796"; transcript_id "sraer114_gene_16796_tx_1"; exon_id "20_2651979_2652054_+"; exonnum "1"; txlen "830";
20	sraer114_es	exon	2654951	2655157	0.489940024726783	+	.	gene_id "ENSRNOG00000032664"; transcript_id "ENSRNOG00000032664_tx_4"; exon_id "20_2654951_2655157_+"; exonnum "1"; txlen "681";
20	sraer114_mid	exon	2654957	2655114	1.45721340410656	+	.	gene_id "ENSRNOG00000032664"; transcript_id "ENSRNOG00000032664_tx_3"; exon_id "20_2654957_2655114_+"; exonnum "1"; txlen "632";
20	sraer114_mid	exon	2654957	2655114	0.367455018545087	+	.	gene_id "ENSRNOG00000032664"; transcript_id "ENSRNOG00000032664_tx_5"; exon_id "20_2654957_2655114_+"; exonnum "1"; txlen "599";
20	ensembl	start_codon	2655054	2655056	0	+	0	gene_id "ENSRNOG00000032664"; gene_version "5"; transcript_id "ENSRNOT00000042882"; transcript_version "6"; exon_number "1"; gene_name "RT1-S2"; gene_source "ensembl"; gene_biotype "protein_coding"; transcript_name "RT1-S2-201"; transcript_source "ensembl"; transcript_biotype "protein_coding"; tag "Ensembl_canonical";
20	ensembl	exon	2655054	2655114	0	+	.	gene_id "ENSRNOG00000032664"; gene_version "5"; transcript_id "ENSRNOT00000042882"; transcript_version "6"; exon_number "1"; gene_name "RT1-S2"; gene_source "ensembl"; gene_biotype "protein_coding"; transcript_name "RT1-S2-201"; transcript_source "ensembl"; transcript_biotype "protein_coding"; exon_id "ENSRNOE00000804498"; exon_version "1"; tag "Ensembl_canonical";
20	ensembl	CDS	2655054	2655114	0	+	0	gene_id "ENSRNOG00000032664"; gene_version "5"; transcript_id "ENSRNOT00000042882"; transcript_version "6"; exon_number "1"; gene_name "RT1-S2"; gene_source "ensembl"; gene_biotype "protein_coding"; transcript_name "RT1-S2-201"; transcript_source "ensembl"; transcript_biotype "protein_coding"; protein_id "ENSRNOP00000111191"; protein_version "1"; tag "Ensembl_canonical";
20	ensembl	gene	2655054	2656475	0	+	.	gene_id "ENSRNOG00000032664"; gene_version "5"; gene_name "RT1-S2"; gene_source "ensembl"; gene_biotype "protein_coding";
20	ensembl	transcript	2655054	2656475	0	+	.	gene_id "ENSRNOG00000032664"; gene_version "5"; transcript_id "ENSRNOT00000042882"; transcript_version "6"; gene_name "RT1-S2"; gene_source "ensembl"; gene_biotype "protein_coding"; transcript_name "RT1-S2-201"; transcript_source "ensembl"; transcript_biotype "protein_coding"; tag "Ensembl_canonical";
20	ensembl	exon	2655572	2655847	0	+	.	gene_id "ENSRNOG00000032664"; gene_version "5"; transcript_id "ENSRNOT00000042882"; transcript_version "6"; exon_number "2"; gene_name "RT1-S2"; gene_source "ensembl"; gene_biotype "protein_coding"; transcript_name "RT1-S2-201"; transcript_source "ensembl"; transcript_biotype "protein_coding"; exon_id "ENSRNOE00000620680"; exon_version "3"; tag "Ensembl_canonical";
20	ensembl	CDS	2655572	2655847	0	+	2	gene_id "ENSRNOG00000032664"; gene_version "5"; transcript_id "ENSRNOT00000042882"; transcript_version "6"; exon_number "2"; gene_name "RT1-S2"; gene_source "ensembl"; gene_biotype "protein_coding"; transcript_name "RT1-S2-201"; transcript_source "ensembl"; transcript_biotype "protein_coding"; protein_id "ENSRNOP00000111191"; protein_version "1"; tag "Ensembl_canonical";
20	ENSEMBL114_rn	exon	2655572	2655847	3.90809589404171	+	.	gene_id "ENSRNOG00000032664"; transcript_id "ENSRNOG00000032664_tx_1"; exon_id "20_2655572_2655847_+"; exonnum "1"; txlen "731";
20	ENSEMBL114_rn	exon	2655572	2655847	2.67614124644141	+	.	gene_id "ENSRNOG00000032664"; transcript_id "ENSRNOG00000032664_tx_2"; exon_id "20_2655572_2655847_+"; exonnum "1"; txlen "698";
20	ENSEMBL114_rn	exon	2655572	2655847	1.45721340410656	+	.	gene_id "ENSRNOG00000032664"; transcript_id "ENSRNOG00000032664_tx_3"; exon_id "20_2655572_2655847_+"; exonnum "2"; txlen "632";
20	ENSEMBL114_rn	exon	2655572	2655847	0.489940024726783	+	.	gene_id "ENSRNOG00000032664"; transcript_id "ENSRNOG00000032664_tx_4"; exon_id "20_2655572_2655847_+"; exonnum "2"; txlen "681";
20	ENSEMBL114_rn	exon	2655572	2655847	0.367455018545087	+	.	gene_id "ENSRNOG00000032664"; transcript_id "ENSRNOG00000032664_tx_5"; exon_id "20_2655572_2655847_+"; exonnum "2"; txlen "599";
20	ensembl	exon	2655980	2656096	0	+	.	gene_id "ENSRNOG00000032664"; gene_version "5"; transcript_id "ENSRNOT00000042882"; transcript_version "6"; exon_number "3"; gene_name "RT1-S2"; gene_source "ensembl"; gene_biotype "protein_coding"; transcript_name "RT1-S2-201"; transcript_source "ensembl"; transcript_biotype "protein_coding"; exon_id "ENSRNOE00000509737"; exon_version "3"; tag "Ensembl_canonical";
20	ensembl	CDS	2655980	2656096	0	+	2	gene_id "ENSRNOG00000032664"; gene_version "5"; transcript_id "ENSRNOT00000042882"; transcript_version "6"; exon_number "3"; gene_name "RT1-S2"; gene_source "ensembl"; gene_biotype "protein_coding"; transcript_name "RT1-S2-201"; transcript_source "ensembl"; transcript_biotype "protein_coding"; protein_id "ENSRNOP00000111191"; protein_version "1"; tag "Ensembl_canonical";
20	ENSEMBL114_rn	exon	2655980	2656096	3.90809589404171	+	.	gene_id "ENSRNOG00000032664"; transcript_id "ENSRNOG00000032664_tx_1"; exon_id "20_2655980_2656096_+"; exonnum "2"; txlen "731";
20	ENSEMBL114_rn	exon	2655980	2656096	2.67614124644141	+	.	gene_id "ENSRNOG00000032664"; transcript_id "ENSRNOG00000032664_tx_2"; exon_id "20_2655980_2656096_+"; exonnum "2"; txlen "698";
20	ENSEMBL114_rn	exon	2655980	2656096	1.45721340410656	+	.	gene_id "ENSRNOG00000032664"; transcript_id "ENSRNOG00000032664_tx_3"; exon_id "20_2655980_2656096_+"; exonnum "3"; txlen "632";
20	ENSEMBL114_rn	exon	2655980	2656096	0.489940024726783	+	.	gene_id "ENSRNOG00000032664"; transcript_id "ENSRNOG00000032664_tx_4"; exon_id "20_2655980_2656096_+"; exonnum "3"; txlen "681";
20	ENSEMBL114_rn	exon	2655980	2656096	0.367455018545087	+	.	gene_id "ENSRNOG00000032664"; transcript_id "ENSRNOG00000032664_tx_5"; exon_id "20_2655980_2656096_+"; exonnum "3"; txlen "599";
20	ensembl	exon	2656276	2656308	0	+	.	gene_id "ENSRNOG00000032664"; gene_version "5"; transcript_id "ENSRNOT00000042882"; transcript_version "6"; exon_number "4"; gene_name "RT1-S2"; gene_source "ensembl"; gene_biotype "protein_coding"; transcript_name "RT1-S2-201"; transcript_source "ensembl"; transcript_biotype "protein_coding"; exon_id "ENSRNOE00000359409"; exon_version "3"; tag "Ensembl_canonical";
20	ensembl	CDS	2656276	2656308	0	+	2	gene_id "ENSRNOG00000032664"; gene_version "5"; transcript_id "ENSRNOT00000042882"; transcript_version "6"; exon_number "4"; gene_name "RT1-S2"; gene_source "ensembl"; gene_biotype "protein_coding"; transcript_name "RT1-S2-201"; transcript_source "ensembl"; transcript_biotype "protein_coding"; protein_id "ENSRNOP00000111191"; protein_version "1"; tag "Ensembl_canonical";
20	ENSEMBL114_rn	exon	2656276	2656308	3.90809589404171	+	.	gene_id "ENSRNOG00000032664"; transcript_id "ENSRNOG00000032664_tx_1"; exon_id "20_2656276_2656308_+"; exonnum "3"; txlen "731";
20	ENSEMBL114_rn	exon	2656276	2656308	1.45721340410656	+	.	gene_id "ENSRNOG00000032664"; transcript_id "ENSRNOG00000032664_tx_3"; exon_id "20_2656276_2656308_+"; exonnum "4"; txlen "632";
20	ENSEMBL114_rn	exon	2656276	2656308	0.489940024726783	+	.	gene_id "ENSRNOG00000032664"; transcript_id "ENSRNOG00000032664_tx_4"; exon_id "20_2656276_2656308_+"; exonnum "4"; txlen "681";
20	ensembl	CDS	2656432	2656472	0	+	2	gene_id "ENSRNOG00000032664"; gene_version "5"; transcript_id "ENSRNOT00000042882"; transcript_version "6"; exon_number "5"; gene_name "RT1-S2"; gene_source "ensembl"; gene_biotype "protein_coding"; transcript_name "RT1-S2-201"; transcript_source "ensembl"; transcript_biotype "protein_coding"; protein_id "ENSRNOP00000111191"; protein_version "1"; tag "Ensembl_canonical";
20	ensembl	exon	2656432	2656475	0	+	.	gene_id "ENSRNOG00000032664"; gene_version "5"; transcript_id "ENSRNOT00000042882"; transcript_version "6"; exon_number "5"; gene_name "RT1-S2"; gene_source "ensembl"; gene_biotype "protein_coding"; transcript_name "RT1-S2-201"; transcript_source "ensembl"; transcript_biotype "protein_coding"; exon_id "ENSRNOE00000669992"; exon_version "2"; tag "Ensembl_canonical";
20	sraer114_mid	exon	2656432	2656479	3.90809589404171	+	.	gene_id "ENSRNOG00000032664"; transcript_id "ENSRNOG00000032664_tx_1"; exon_id "20_2656432_2656479_+"; exonnum "4"; txlen "731";
20	sraer114_mid	exon	2656432	2656479	2.67614124644141	+	.	gene_id "ENSRNOG00000032664"; transcript_id "ENSRNOG00000032664_tx_2"; exon_id "20_2656432_2656479_+"; exonnum "3"; txlen "698";
20	sraer114_mid	exon	2656432	2656479	1.45721340410656	+	.	gene_id "ENSRNOG00000032664"; transcript_id "ENSRNOG00000032664_tx_3"; exon_id "20_2656432_2656479_+"; exonnum "5"; txlen "632";
20	sraer114_mid	exon	2656432	2656479	0.489940024726783	+	.	gene_id "ENSRNOG00000032664"; transcript_id "ENSRNOG00000032664_tx_4"; exon_id "20_2656432_2656479_+"; exonnum "5"; txlen "681";
20	sraer114_mid	exon	2656432	2656479	0.367455018545087	+	.	gene_id "ENSRNOG00000032664"; transcript_id "ENSRNOG00000032664_tx_5"; exon_id "20_2656432_2656479_+"; exonnum "4"; txlen "599";
20	ensembl	stop_codon	2656473	2656475	0	+	0	gene_id "ENSRNOG00000032664"; gene_version "5"; transcript_id "ENSRNOT00000042882"; transcript_version "6"; exon_number "5"; gene_name "RT1-S2"; gene_source "ensembl"; gene_biotype "protein_coding"; transcript_name "RT1-S2-201"; transcript_source "ensembl"; transcript_biotype "protein_coding"; tag "Ensembl_canonical";
20	sraer114_ss	exon	2656629	2656885	3.90809589404171	+	.	gene_id "ENSRNOG00000032664"; transcript_id "ENSRNOG00000032664_tx_1"; exon_id "20_2656629_2656885_+"; exonnum "5"; txlen "731";
20	sraer114_ss	exon	2656629	2656885	2.67614124644141	+	.	gene_id "ENSRNOG00000032664"; transcript_id "ENSRNOG00000032664_tx_2"; exon_id "20_2656629_2656885_+"; exonnum "4"; txlen "698";
20	sraer114_mid	exon	2659548	2659652	0.112158842141938	+	.	gene_id "ENSRNOG00000076074"; transcript_id "ENSRNOG00000076074_tx_3"; exon_id "20_2659548_2659652_+"; exonnum "1"; txlen "1423";
20	sraer114_mid	exon	2659548	2659674	1.05429834198834	+	.	gene_id "ENSRNOG00000076074"; transcript_id "ENSRNOG00000076074_tx_1"; exon_id "20_2659548_2659674_+"; exonnum "1"; txlen "1445";
20	sraer114_mid	exon	2659791	2660013	1.05429834198834	+	.	gene_id "ENSRNOG00000076074"; transcript_id "ENSRNOG00000076074_tx_1"; exon_id "20_2659791_2660013_+"; exonnum "2"; txlen "1445";
20	sraer114_mid	exon	2659791	2660013	0.112158842141938	+	.	gene_id "ENSRNOG00000076074"; transcript_id "ENSRNOG00000076074_tx_3"; exon_id "20_2659791_2660013_+"; exonnum "2"; txlen "1423";
20	ensembl	start_codon	2659937	2659939	0	+	0	gene_id "ENSRNOG00000076074"; gene_version "1"; transcript_id "ENSRNOT00000082880"; transcript_version "4"; exon_number "1"; gene_name "RT1-O1"; gene_source "ensembl"; gene_biotype "protein_coding"; transcript_name "RT1-O1-201"; transcript_source "ensembl"; transcript_biotype "protein_coding"; tag "Ensembl_canonical";
20	ensembl	exon	2659937	2660006	0	+	.	gene_id "ENSRNOG00000076074"; gene_version "1"; transcript_id "ENSRNOT00000082880"; transcript_version "4"; exon_number "1"; gene_name "RT1-O1"; gene_source "ensembl"; gene_biotype "protein_coding"; transcript_name "RT1-O1-201"; transcript_source "ensembl"; transcript_biotype "protein_coding"; exon_id "ENSRNOE00000669198"; exon_version "1"; tag "Ensembl_canonical";
20	ensembl	CDS	2659937	2660006	0	+	0	gene_id "ENSRNOG00000076074"; gene_version "1"; transcript_id "ENSRNOT00000082880"; transcript_version "4"; exon_number "1"; gene_name "RT1-O1"; gene_source "ensembl"; gene_biotype "protein_coding"; transcript_name "RT1-O1-201"; transcript_source "ensembl"; transcript_biotype "protein_coding"; protein_id "ENSRNOP00000104215"; protein_version "1"; tag "Ensembl_canonical";
20	ensembl	gene	2659937	2662341	0	+	.	gene_id "ENSRNOG00000076074"; gene_version "1"; gene_name "RT1-O1"; gene_source "ensembl"; gene_biotype "protein_coding";
20	ensembl	transcript	2659937	2662341	0	+	.	gene_id "ENSRNOG00000076074"; gene_version "1"; transcript_id "ENSRNOT00000082880"; transcript_version "4"; gene_name "RT1-O1"; gene_source "ensembl"; gene_biotype "protein_coding"; transcript_name "RT1-O1-201"; transcript_source "ensembl"; transcript_biotype "protein_coding"; tag "Ensembl_canonical";
20	sraer114_es	exon	2660245	2660318	0.249220816911758	+	.	gene_id "ENSRNOG00000076074"; transcript_id "ENSRNOG00000076074_tx_2"; exon_id "20_2660245_2660318_+"; exonnum "1"; txlen "1169";
20	sraer114_mid	exon	2660813	2661711	1.05429834198834	+	.	gene_id "ENSRNOG00000076074"; transcript_id "ENSRNOG00000076074_tx_1"; exon_id "20_2660813_2661711_+"; exonnum "3"; txlen "1445";
20	sraer114_mid	exon	2660813	2661711	0.249220816911758	+	.	gene_id "ENSRNOG00000076074"; transcript_id "ENSRNOG00000076074_tx_2"; exon_id "20_2660813_2661711_+"; exonnum "2"; txlen "1169";
20	sraer114_mid	exon	2660813	2661711	0.112158842141938	+	.	gene_id "ENSRNOG00000076074"; transcript_id "ENSRNOG00000076074_tx_3"; exon_id "20_2660813_2661711_+"; exonnum "3"; txlen "1423";
20	ensembl	exon	2661436	2661711	0	+	.	gene_id "ENSRNOG00000076074"; gene_version "1"; transcript_id "ENSRNOT00000082880"; transcript_version "4"; exon_number "2"; gene_name "RT1-O1"; gene_source "ensembl"; gene_biotype "protein_coding"; transcript_name "RT1-O1-201"; transcript_source "ensembl"; transcript_biotype "protein_coding"; exon_id "ENSRNOE00000602629"; exon_version "1"; tag "Ensembl_canonical";
20	ensembl	CDS	2661436	2661711	0	+	2	gene_id "ENSRNOG00000076074"; gene_version "1"; transcript_id "ENSRNOT00000082880"; transcript_version "4"; exon_number "2"; gene_name "RT1-O1"; gene_source "ensembl"; gene_biotype "protein_coding"; transcript_name "RT1-O1-201"; transcript_source "ensembl"; transcript_biotype "protein_coding"; protein_id "ENSRNOP00000104215"; protein_version "1"; tag "Ensembl_canonical";
20	ensembl	exon	2661841	2661955	0	+	.	gene_id "ENSRNOG00000076074"; gene_version "1"; transcript_id "ENSRNOT00000082880"; transcript_version "4"; exon_number "3"; gene_name "RT1-O1"; gene_source "ensembl"; gene_biotype "protein_coding"; transcript_name "RT1-O1-201"; transcript_source "ensembl"; transcript_biotype "protein_coding"; exon_id "ENSRNOE00000464970"; exon_version "3"; tag "Ensembl_canonical";
20	ensembl	CDS	2661841	2661955	0	+	2	gene_id "ENSRNOG00000076074"; gene_version "1"; transcript_id "ENSRNOT00000082880"; transcript_version "4"; exon_number "3"; gene_name "RT1-O1"; gene_source "ensembl"; gene_biotype "protein_coding"; transcript_name "RT1-O1-201"; transcript_source "ensembl"; transcript_biotype "protein_coding"; protein_id "ENSRNOP00000104215"; protein_version "1"; tag "Ensembl_canonical";
20	ENSEMBL114_rn	exon	2661841	2661955	1.05429834198834	+	.	gene_id "ENSRNOG00000076074"; transcript_id "ENSRNOG00000076074_tx_1"; exon_id "20_2661841_2661955_+"; exonnum "4"; txlen "1445";
20	ENSEMBL114_rn	exon	2661841	2661955	0.249220816911758	+	.	gene_id "ENSRNOG00000076074"; transcript_id "ENSRNOG00000076074_tx_2"; exon_id "20_2661841_2661955_+"; exonnum "3"; txlen "1169";
20	ENSEMBL114_rn	exon	2661841	2661955	0.112158842141938	+	.	gene_id "ENSRNOG00000076074"; transcript_id "ENSRNOG00000076074_tx_3"; exon_id "20_2661841_2661955_+"; exonnum "4"; txlen "1423";
20	ensembl	exon	2662135	2662167	0	+	.	gene_id "ENSRNOG00000076074"; gene_version "1"; transcript_id "ENSRNOT00000082880"; transcript_version "4"; exon_number "4"; gene_name "RT1-O1"; gene_source "ensembl"; gene_biotype "protein_coding"; transcript_name "RT1-O1-201"; transcript_source "ensembl"; transcript_biotype "protein_coding"; exon_id "ENSRNOE00000567537"; exon_version "2"; tag "Ensembl_canonical";
20	ensembl	CDS	2662135	2662167	0	+	1	gene_id "ENSRNOG00000076074"; gene_version "1"; transcript_id "ENSRNOT00000082880"; transcript_version "4"; exon_number "4"; gene_name "RT1-O1"; gene_source "ensembl"; gene_biotype "protein_coding"; transcript_name "RT1-O1-201"; transcript_source "ensembl"; transcript_biotype "protein_coding"; protein_id "ENSRNOP00000104215"; protein_version "1"; tag "Ensembl_canonical";
20	ENSEMBL114_rn	exon	2662135	2662167	1.05429834198834	+	.	gene_id "ENSRNOG00000076074"; transcript_id "ENSRNOG00000076074_tx_1"; exon_id "20_2662135_2662167_+"; exonnum "5"; txlen "1445";
20	ENSEMBL114_rn	exon	2662135	2662167	0.249220816911758	+	.	gene_id "ENSRNOG00000076074"; transcript_id "ENSRNOG00000076074_tx_2"; exon_id "20_2662135_2662167_+"; exonnum "4"; txlen "1169";
20	ENSEMBL114_rn	exon	2662135	2662167	0.112158842141938	+	.	gene_id "ENSRNOG00000076074"; transcript_id "ENSRNOG00000076074_tx_3"; exon_id "20_2662135_2662167_+"; exonnum "5"; txlen "1423";
20	sraer114_mid	exon	2662290	2662337	1.05429834198834	+	.	gene_id "ENSRNOG00000076074"; transcript_id "ENSRNOG00000076074_tx_1"; exon_id "20_2662290_2662337_+"; exonnum "6"; txlen "1445";
20	sraer114_mid	exon	2662290	2662337	0.249220816911758	+	.	gene_id "ENSRNOG00000076074"; transcript_id "ENSRNOG00000076074_tx_2"; exon_id "20_2662290_2662337_+"; exonnum "5"; txlen "1169";
20	sraer114_mid	exon	2662290	2662337	0.112158842141938	+	.	gene_id "ENSRNOG00000076074"; transcript_id "ENSRNOG00000076074_tx_3"; exon_id "20_2662290_2662337_+"; exonnum "6"; txlen "1423";
20	ensembl	CDS	2662290	2662338	0	+	1	gene_id "ENSRNOG00000076074"; gene_version "1"; transcript_id "ENSRNOT00000082880"; transcript_version "4"; exon_number "5"; gene_name "RT1-O1"; gene_source "ensembl"; gene_biotype "protein_coding"; transcript_name "RT1-O1-201"; transcript_source "ensembl"; transcript_biotype "protein_coding"; protein_id "ENSRNOP00000104215"; protein_version "1"; tag "Ensembl_canonical";
20	ensembl	exon	2662290	2662341	0	+	.	gene_id "ENSRNOG00000076074"; gene_version "1"; transcript_id "ENSRNOT00000082880"; transcript_version "4"; exon_number "5"; gene_name "RT1-O1"; gene_source "ensembl"; gene_biotype "protein_coding"; transcript_name "RT1-O1-201"; transcript_source "ensembl"; transcript_biotype "protein_coding"; exon_id "ENSRNOE00000669202"; exon_version "1"; tag "Ensembl_canonical";
20	ensembl	stop_codon	2662339	2662341	0	+	0	gene_id "ENSRNOG00000076074"; gene_version "1"; transcript_id "ENSRNOT00000082880"; transcript_version "4"; exon_number "5"; gene_name "RT1-O1"; gene_source "ensembl"; gene_biotype "protein_coding"; transcript_name "RT1-O1-201"; transcript_source "ensembl"; transcript_biotype "protein_coding"; tag "Ensembl_canonical";
20	sraer114_ss	exon	2662623	2662846	65.5246869765199	+	.	gene_id "ENSRNOG00000082801"; transcript_id "ENSRNOG00000082801_tx_1"; exon_id "20_2662623_2662846_+"; exonnum "8"; txlen "1519";
20	ensembl	five_prime_utr	2666464	2666746	0	+	.	gene_id "ENSRNOG00000000795"; gene_version "7"; transcript_id "ENSRNOT00000001035"; transcript_version "7"; gene_name "RT1-N3"; gene_source "ensembl"; gene_biotype "protein_coding"; transcript_name "RT1-N3-201"; transcript_source "ensembl"; transcript_biotype "protein_coding"; tag "Ensembl_canonical";
20	ensembl	exon	2666464	2666843	0	+	.	gene_id "ENSRNOG00000000795"; gene_version "7"; transcript_id "ENSRNOT00000001035"; transcript_version "7"; exon_number "1"; gene_name "RT1-N3"; gene_source "ensembl"; gene_biotype "protein_coding"; transcript_name "RT1-N3-201"; transcript_source "ensembl"; transcript_biotype "protein_coding"; exon_id "ENSRNOE00000626458"; exon_version "3"; tag "Ensembl_canonical";
20	ensembl	transcript	2666464	2670347	0	+	.	gene_id "ENSRNOG00000000795"; gene_version "7"; transcript_id "ENSRNOT00000001035"; transcript_version "7"; gene_name "RT1-N3"; gene_source "ensembl"; gene_biotype "protein_coding"; transcript_name "RT1-N3-201"; transcript_source "ensembl"; transcript_biotype "protein_coding"; tag "Ensembl_canonical";
20	ensembl	gene	2666464	2670348	0	+	.	gene_id "ENSRNOG00000000795"; gene_version "7"; gene_name "RT1-N3"; gene_source "ensembl"; gene_biotype "protein_coding";
20	ensembl	five_prime_utr	2666474	2666746	0	+	.	gene_id "ENSRNOG00000000795"; gene_version "7"; transcript_id "ENSRNOT00000084770"; transcript_version "4"; gene_name "RT1-N3"; gene_source "ensembl"; gene_biotype "protein_coding"; transcript_name "RT1-N3-202"; transcript_source "ensembl"; transcript_biotype "protein_coding";
20	ensembl	exon	2666474	2666843	0	+	.	gene_id "ENSRNOG00000000795"; gene_version "7"; transcript_id "ENSRNOT00000084770"; transcript_version "4"; exon_number "1"; gene_name "RT1-N3"; gene_source "ensembl"; gene_biotype "protein_coding"; transcript_name "RT1-N3-202"; transcript_source "ensembl"; transcript_biotype "protein_coding"; exon_id "ENSRNOE00000722545"; exon_version "1";
20	ensembl	transcript	2666474	2670348	0	+	.	gene_id "ENSRNOG00000000795"; gene_version "7"; transcript_id "ENSRNOT00000084770"; transcript_version "4"; gene_name "RT1-N3"; gene_source "ensembl"; gene_biotype "protein_coding"; transcript_name "RT1-N3-202"; transcript_source "ensembl"; transcript_biotype "protein_coding";
20	ensembl	start_codon	2666747	2666749	0	+	0	gene_id "ENSRNOG00000000795"; gene_version "7"; transcript_id "ENSRNOT00000084770"; transcript_version "4"; exon_number "1"; gene_name "RT1-N3"; gene_source "ensembl"; gene_biotype "protein_coding"; transcript_name "RT1-N3-202"; transcript_source "ensembl"; transcript_biotype "protein_coding";
20	ensembl	start_codon	2666747	2666749	0	+	0	gene_id "ENSRNOG00000000795"; gene_version "7"; transcript_id "ENSRNOT00000001035"; transcript_version "7"; exon_number "1"; gene_name "RT1-N3"; gene_source "ensembl"; gene_biotype "protein_coding"; transcript_name "RT1-N3-201"; transcript_source "ensembl"; transcript_biotype "protein_coding"; tag "Ensembl_canonical";
20	ensembl	CDS	2666747	2666843	0	+	0	gene_id "ENSRNOG00000000795"; gene_version "7"; transcript_id "ENSRNOT00000084770"; transcript_version "4"; exon_number "1"; gene_name "RT1-N3"; gene_source "ensembl"; gene_biotype "protein_coding"; transcript_name "RT1-N3-202"; transcript_source "ensembl"; transcript_biotype "protein_coding"; protein_id "ENSRNOP00000074505"; protein_version "3";
20	ensembl	CDS	2666747	2666843	0	+	0	gene_id "ENSRNOG00000000795"; gene_version "7"; transcript_id "ENSRNOT00000001035"; transcript_version "7"; exon_number "1"; gene_name "RT1-N3"; gene_source "ensembl"; gene_biotype "protein_coding"; transcript_name "RT1-N3-201"; transcript_source "ensembl"; transcript_biotype "protein_coding"; protein_id "ENSRNOP00000001035"; protein_version "5"; tag "Ensembl_canonical";
20	ensembl	exon	2667073	2667342	0	+	.	gene_id "ENSRNOG00000000795"; gene_version "7"; transcript_id "ENSRNOT00000084770"; transcript_version "4"; exon_number "2"; gene_name "RT1-N3"; gene_source "ensembl"; gene_biotype "protein_coding"; transcript_name "RT1-N3-202"; transcript_source "ensembl"; transcript_biotype "protein_coding"; exon_id "ENSRNOE00000502403"; exon_version "1";
20	ensembl	CDS	2667073	2667342	0	+	2	gene_id "ENSRNOG00000000795"; gene_version "7"; transcript_id "ENSRNOT00000084770"; transcript_version "4"; exon_number "2"; gene_name "RT1-N3"; gene_source "ensembl"; gene_biotype "protein_coding"; transcript_name "RT1-N3-202"; transcript_source "ensembl"; transcript_biotype "protein_coding"; protein_id "ENSRNOP00000074505"; protein_version "3";
20	ensembl	exon	2667073	2667342	0	+	.	gene_id "ENSRNOG00000000795"; gene_version "7"; transcript_id "ENSRNOT00000001035"; transcript_version "7"; exon_number "2"; gene_name "RT1-N3"; gene_source "ensembl"; gene_biotype "protein_coding"; transcript_name "RT1-N3-201"; transcript_source "ensembl"; transcript_biotype "protein_coding"; exon_id "ENSRNOE00000502403"; exon_version "1"; tag "Ensembl_canonical";
20	ensembl	CDS	2667073	2667342	0	+	2	gene_id "ENSRNOG00000000795"; gene_version "7"; transcript_id "ENSRNOT00000001035"; transcript_version "7"; exon_number "2"; gene_name "RT1-N3"; gene_source "ensembl"; gene_biotype "protein_coding"; transcript_name "RT1-N3-201"; transcript_source "ensembl"; transcript_biotype "protein_coding"; protein_id "ENSRNOP00000001035"; protein_version "5"; tag "Ensembl_canonical";
20	ensembl	exon	2667526	2667777	0	+	.	gene_id "ENSRNOG00000000795"; gene_version "7"; transcript_id "ENSRNOT00000084770"; transcript_version "4"; exon_number "3"; gene_name "RT1-N3"; gene_source "ensembl"; gene_biotype "protein_coding"; transcript_name "RT1-N3-202"; transcript_source "ensembl"; transcript_biotype "protein_coding"; exon_id "ENSRNOE00000475426"; exon_version "3";
20	ensembl	CDS	2667526	2667777	0	+	2	gene_id "ENSRNOG00000000795"; gene_version "7"; transcript_id "ENSRNOT00000084770"; transcript_version "4"; exon_number "3"; gene_name "RT1-N3"; gene_source "ensembl"; gene_biotype "protein_coding"; transcript_name "RT1-N3-202"; transcript_source "ensembl"; transcript_biotype "protein_coding"; protein_id "ENSRNOP00000074505"; protein_version "3";
20	ensembl	exon	2667526	2667777	0	+	.	gene_id "ENSRNOG00000000795"; gene_version "7"; transcript_id "ENSRNOT00000001035"; transcript_version "7"; exon_number "3"; gene_name "RT1-N3"; gene_source "ensembl"; gene_biotype "protein_coding"; transcript_name "RT1-N3-201"; transcript_source "ensembl"; transcript_biotype "protein_coding"; exon_id "ENSRNOE00000475426"; exon_version "3"; tag "Ensembl_canonical";
20	ensembl	CDS	2667526	2667777	0	+	2	gene_id "ENSRNOG00000000795"; gene_version "7"; transcript_id "ENSRNOT00000001035"; transcript_version "7"; exon_number "3"; gene_name "RT1-N3"; gene_source "ensembl"; gene_biotype "protein_coding"; transcript_name "RT1-N3-201"; transcript_source "ensembl"; transcript_biotype "protein_coding"; protein_id "ENSRNOP00000001035"; protein_version "5"; tag "Ensembl_canonical";
20	ensembl	exon	2668497	2668772	0	+	.	gene_id "ENSRNOG00000000795"; gene_version "7"; transcript_id "ENSRNOT00000084770"; transcript_version "4"; exon_number "4"; gene_name "RT1-N3"; gene_source "ensembl"; gene_biotype "protein_coding"; transcript_name "RT1-N3-202"; transcript_source "ensembl"; transcript_biotype "protein_coding"; exon_id "ENSRNOE00000499847"; exon_version "1";
20	ensembl	CDS	2668497	2668772	0	+	2	gene_id "ENSRNOG00000000795"; gene_version "7"; transcript_id "ENSRNOT00000084770"; transcript_version "4"; exon_number "4"; gene_name "RT1-N3"; gene_source "ensembl"; gene_biotype "protein_coding"; transcript_name "RT1-N3-202"; transcript_source "ensembl"; transcript_biotype "protein_coding"; protein_id "ENSRNOP00000074505"; protein_version "3";
20	ensembl	exon	2668497	2668772	0	+	.	gene_id "ENSRNOG00000000795"; gene_version "7"; transcript_id "ENSRNOT00000001035"; transcript_version "7"; exon_number "4"; gene_name "RT1-N3"; gene_source "ensembl"; gene_biotype "protein_coding"; transcript_name "RT1-N3-201"; transcript_source "ensembl"; transcript_biotype "protein_coding"; exon_id "ENSRNOE00000499847"; exon_version "1"; tag "Ensembl_canonical";
20	ensembl	CDS	2668497	2668772	0	+	2	gene_id "ENSRNOG00000000795"; gene_version "7"; transcript_id "ENSRNOT00000001035"; transcript_version "7"; exon_number "4"; gene_name "RT1-N3"; gene_source "ensembl"; gene_biotype "protein_coding"; transcript_name "RT1-N3-201"; transcript_source "ensembl"; transcript_biotype "protein_coding"; protein_id "ENSRNOP00000001035"; protein_version "5"; tag "Ensembl_canonical";
20	ensembl	exon	2668950	2669063	0	+	.	gene_id "ENSRNOG00000000795"; gene_version "7"; transcript_id "ENSRNOT00000001035"; transcript_version "7"; exon_number "5"; gene_name "RT1-N3"; gene_source "ensembl"; gene_biotype "protein_coding"; transcript_name "RT1-N3-201"; transcript_source "ensembl"; transcript_biotype "protein_coding"; exon_id "ENSRNOE00000006372"; exon_version "1"; tag "Ensembl_canonical";
20	ensembl	CDS	2668950	2669063	0	+	2	gene_id "ENSRNOG00000000795"; gene_version "7"; transcript_id "ENSRNOT00000001035"; transcript_version "7"; exon_number "5"; gene_name "RT1-N3"; gene_source "ensembl"; gene_biotype "protein_coding"; transcript_name "RT1-N3-201"; transcript_source "ensembl"; transcript_biotype "protein_coding"; protein_id "ENSRNOP00000001035"; protein_version "5"; tag "Ensembl_canonical";
20	ensembl	exon	2669553	2669585	0	+	.	gene_id "ENSRNOG00000000795"; gene_version "7"; transcript_id "ENSRNOT00000084770"; transcript_version "4"; exon_number "5"; gene_name "RT1-N3"; gene_source "ensembl"; gene_biotype "protein_coding"; transcript_name "RT1-N3-202"; transcript_source "ensembl"; transcript_biotype "protein_coding"; exon_id "ENSRNOE00000006373"; exon_version "1";
20	ensembl	CDS	2669553	2669585	0	+	2	gene_id "ENSRNOG00000000795"; gene_version "7"; transcript_id "ENSRNOT00000084770"; transcript_version "4"; exon_number "5"; gene_name "RT1-N3"; gene_source "ensembl"; gene_biotype "protein_coding"; transcript_name "RT1-N3-202"; transcript_source "ensembl"; transcript_biotype "protein_coding"; protein_id "ENSRNOP00000074505"; protein_version "3";
20	ensembl	exon	2669553	2669585	0	+	.	gene_id "ENSRNOG00000000795"; gene_version "7"; transcript_id "ENSRNOT00000001035"; transcript_version "7"; exon_number "6"; gene_name "RT1-N3"; gene_source "ensembl"; gene_biotype "protein_coding"; transcript_name "RT1-N3-201"; transcript_source "ensembl"; transcript_biotype "protein_coding"; exon_id "ENSRNOE00000006373"; exon_version "1"; tag "Ensembl_canonical";
20	ensembl	CDS	2669553	2669585	0	+	2	gene_id "ENSRNOG00000000795"; gene_version "7"; transcript_id "ENSRNOT00000001035"; transcript_version "7"; exon_number "6"; gene_name "RT1-N3"; gene_source "ensembl"; gene_biotype "protein_coding"; transcript_name "RT1-N3-201"; transcript_source "ensembl"; transcript_biotype "protein_coding"; protein_id "ENSRNOP00000001035"; protein_version "5"; tag "Ensembl_canonical";
20	ensembl	exon	2669709	2669755	0	+	.	gene_id "ENSRNOG00000000795"; gene_version "7"; transcript_id "ENSRNOT00000084770"; transcript_version "4"; exon_number "6"; gene_name "RT1-N3"; gene_source "ensembl"; gene_biotype "protein_coding"; transcript_name "RT1-N3-202"; transcript_source "ensembl"; transcript_biotype "protein_coding"; exon_id "ENSRNOE00000480505"; exon_version "3";
20	ensembl	CDS	2669709	2669755	0	+	2	gene_id "ENSRNOG00000000795"; gene_version "7"; transcript_id "ENSRNOT00000084770"; transcript_version "4"; exon_number "6"; gene_name "RT1-N3"; gene_source "ensembl"; gene_biotype "protein_coding"; transcript_name "RT1-N3-202"; transcript_source "ensembl"; transcript_biotype "protein_coding"; protein_id "ENSRNOP00000074505"; protein_version "3";
20	ensembl	exon	2669709	2669755	0	+	.	gene_id "ENSRNOG00000000795"; gene_version "7"; transcript_id "ENSRNOT00000001035"; transcript_version "7"; exon_number "7"; gene_name "RT1-N3"; gene_source "ensembl"; gene_biotype "protein_coding"; transcript_name "RT1-N3-201"; transcript_source "ensembl"; transcript_biotype "protein_coding"; exon_id "ENSRNOE00000480505"; exon_version "3"; tag "Ensembl_canonical";
20	ensembl	CDS	2669709	2669755	0	+	2	gene_id "ENSRNOG00000000795"; gene_version "7"; transcript_id "ENSRNOT00000001035"; transcript_version "7"; exon_number "7"; gene_name "RT1-N3"; gene_source "ensembl"; gene_biotype "protein_coding"; transcript_name "RT1-N3-201"; transcript_source "ensembl"; transcript_biotype "protein_coding"; protein_id "ENSRNOP00000001035"; protein_version "5"; tag "Ensembl_canonical";
20	ensembl	CDS	2669893	2669982	0	+	0	gene_id "ENSRNOG00000000795"; gene_version "7"; transcript_id "ENSRNOT00000084770"; transcript_version "4"; exon_number "7"; gene_name "RT1-N3"; gene_source "ensembl"; gene_biotype "protein_coding"; transcript_name "RT1-N3-202"; transcript_source "ensembl"; transcript_biotype "protein_coding"; protein_id "ENSRNOP00000074505"; protein_version "3";
20	ensembl	CDS	2669893	2669982	0	+	0	gene_id "ENSRNOG00000000795"; gene_version "7"; transcript_id "ENSRNOT00000001035"; transcript_version "7"; exon_number "8"; gene_name "RT1-N3"; gene_source "ensembl"; gene_biotype "protein_coding"; transcript_name "RT1-N3-201"; transcript_source "ensembl"; transcript_biotype "protein_coding"; protein_id "ENSRNOP00000001035"; protein_version "5"; tag "Ensembl_canonical";
20	ensembl	exon	2669893	2670347	0	+	.	gene_id "ENSRNOG00000000795"; gene_version "7"; transcript_id "ENSRNOT00000001035"; transcript_version "7"; exon_number "8"; gene_name "RT1-N3"; gene_source "ensembl"; gene_biotype "protein_coding"; transcript_name "RT1-N3-201"; transcript_source "ensembl"; transcript_biotype "protein_coding"; exon_id "ENSRNOE00000744646"; exon_version "1"; tag "Ensembl_canonical";
20	ensembl	exon	2669893	2670348	0	+	.	gene_id "ENSRNOG00000000795"; gene_version "7"; transcript_id "ENSRNOT00000084770"; transcript_version "4"; exon_number "7"; gene_name "RT1-N3"; gene_source "ensembl"; gene_biotype "protein_coding"; transcript_name "RT1-N3-202"; transcript_source "ensembl"; transcript_biotype "protein_coding"; exon_id "ENSRNOE00000722625"; exon_version "1";
20	ensembl	stop_codon	2669983	2669985	0	+	0	gene_id "ENSRNOG00000000795"; gene_version "7"; transcript_id "ENSRNOT00000084770"; transcript_version "4"; exon_number "7"; gene_name "RT1-N3"; gene_source "ensembl"; gene_biotype "protein_coding"; transcript_name "RT1-N3-202"; transcript_source "ensembl"; transcript_biotype "protein_coding";
20	ensembl	stop_codon	2669983	2669985	0	+	0	gene_id "ENSRNOG00000000795"; gene_version "7"; transcript_id "ENSRNOT00000001035"; transcript_version "7"; exon_number "8"; gene_name "RT1-N3"; gene_source "ensembl"; gene_biotype "protein_coding"; transcript_name "RT1-N3-201"; transcript_source "ensembl"; transcript_biotype "protein_coding"; tag "Ensembl_canonical";
20	ensembl	three_prime_utr	2669986	2670347	0	+	.	gene_id "ENSRNOG00000000795"; gene_version "7"; transcript_id "ENSRNOT00000001035"; transcript_version "7"; gene_name "RT1-N3"; gene_source "ensembl"; gene_biotype "protein_coding"; transcript_name "RT1-N3-201"; transcript_source "ensembl"; transcript_biotype "protein_coding"; tag "Ensembl_canonical";
20	ensembl	three_prime_utr	2669986	2670348	0	+	.	gene_id "ENSRNOG00000000795"; gene_version "7"; transcript_id "ENSRNOT00000084770"; transcript_version "4"; gene_name "RT1-N3"; gene_source "ensembl"; gene_biotype "protein_coding"; transcript_name "RT1-N3-202"; transcript_source "ensembl"; transcript_biotype "protein_coding";
20	sraer114_mid	exon	2672160	2672346	0.00153897075956073	+	.	gene_id "sraer114_gene_16796"; transcript_id "sraer114_gene_16796_tx_1"; exon_id "20_2672160_2672346_+"; exonnum "2"; txlen "830";
20	ensembl	five_prime_utr	2675554	2675566	0	+	.	gene_id "ENSRNOG00000085024"; gene_version "1"; transcript_id "ENSRNOT00000120072"; transcript_version "3"; gene_source "ensembl"; gene_biotype "protein_coding"; transcript_source "ensembl"; transcript_biotype "protein_coding"; tag "Ensembl_canonical";
20	ensembl	exon	2675554	2675633	0	+	.	gene_id "ENSRNOG00000085024"; gene_version "1"; transcript_id "ENSRNOT00000120072"; transcript_version "3"; exon_number "1"; gene_source "ensembl"; gene_biotype "protein_coding"; transcript_source "ensembl"; transcript_biotype "protein_coding"; exon_id "ENSRNOE00000669205"; exon_version "2"; tag "Ensembl_canonical";
20	ENSEMBL114_rn	exon	2675554	2675633	1656.54017557864	+	.	gene_id "ENSRNOG00000085024"; transcript_id "ENSRNOG00000085024_tx_1"; exon_id "20_2675554_2675633_+"; exonnum "1"; txlen "1383";
20	ENSEMBL114_rn	exon	2675554	2675633	215.14129286014	+	.	gene_id "ENSRNOG00000085024"; transcript_id "ENSRNOG00000085024_tx_2"; exon_id "20_2675554_2675633_+"; exonnum "1"; txlen "1149";
20	ensembl	gene	2675554	2678069	0	+	.	gene_id "ENSRNOG00000085024"; gene_version "1"; gene_source "ensembl"; gene_biotype "protein_coding";
20	ensembl	transcript	2675554	2678069	0	+	.	gene_id "ENSRNOG00000085024"; gene_version "1"; transcript_id "ENSRNOT00000120072"; transcript_version "3"; gene_source "ensembl"; gene_biotype "protein_coding"; transcript_source "ensembl"; transcript_biotype "protein_coding"; tag "Ensembl_canonical";
20	ensembl	start_codon	2675567	2675569	0	+	0	gene_id "ENSRNOG00000085024"; gene_version "1"; transcript_id "ENSRNOT00000120072"; transcript_version "3"; exon_number "1"; gene_source "ensembl"; gene_biotype "protein_coding"; transcript_source "ensembl"; transcript_biotype "protein_coding"; tag "Ensembl_canonical";
20	ensembl	CDS	2675567	2675633	0	+	0	gene_id "ENSRNOG00000085024"; gene_version "1"; transcript_id "ENSRNOT00000120072"; transcript_version "3"; exon_number "1"; gene_source "ensembl"; gene_biotype "protein_coding"; transcript_source "ensembl"; transcript_biotype "protein_coding"; protein_id "ENSRNOP00000096812"; protein_version "3"; tag "Ensembl_canonical";
20	ensembl	exon	2675825	2676094	0	+	.	gene_id "ENSRNOG00000085024"; gene_version "1"; transcript_id "ENSRNOT00000120072"; transcript_version "3"; exon_number "2"; gene_source "ensembl"; gene_biotype "protein_coding"; transcript_source "ensembl"; transcript_biotype "protein_coding"; exon_id "ENSRNOE00000668402"; exon_version "2"; tag "Ensembl_canonical";
20	ensembl	CDS	2675825	2676094	0	+	2	gene_id "ENSRNOG00000085024"; gene_version "1"; transcript_id "ENSRNOT00000120072"; transcript_version "3"; exon_number "2"; gene_source "ensembl"; gene_biotype "protein_coding"; transcript_source "ensembl"; transcript_biotype "protein_coding"; protein_id "ENSRNOP00000096812"; protein_version "3"; tag "Ensembl_canonical";
20	ENSEMBL114_rn	exon	2675825	2676094	1656.54017557864	+	.	gene_id "ENSRNOG00000085024"; transcript_id "ENSRNOG00000085024_tx_1"; exon_id "20_2675825_2676094_+"; exonnum "2"; txlen "1383";
20	ENSEMBL114_rn	exon	2675825	2676094	215.14129286014	+	.	gene_id "ENSRNOG00000085024"; transcript_id "ENSRNOG00000085024_tx_2"; exon_id "20_2675825_2676094_+"; exonnum "2"; txlen "1149";
20	ensembl	exon	2676337	2676612	0	+	.	gene_id "ENSRNOG00000085024"; gene_version "1"; transcript_id "ENSRNOT00000120072"; transcript_version "3"; exon_number "3"; gene_source "ensembl"; gene_biotype "protein_coding"; transcript_source "ensembl"; transcript_biotype "protein_coding"; exon_id "ENSRNOE00000282449"; exon_version "1"; tag "Ensembl_canonical";
20	ensembl	CDS	2676337	2676612	0	+	2	gene_id "ENSRNOG00000085024"; gene_version "1"; transcript_id "ENSRNOT00000120072"; transcript_version "3"; exon_number "3"; gene_source "ensembl"; gene_biotype "protein_coding"; transcript_source "ensembl"; transcript_biotype "protein_coding"; protein_id "ENSRNOP00000096812"; protein_version "3"; tag "Ensembl_canonical";
20	ENSEMBL114_rn	exon	2676337	2676612	1656.54017557864	+	.	gene_id "ENSRNOG00000085024"; transcript_id "ENSRNOG00000085024_tx_1"; exon_id "20_2676337_2676612_+"; exonnum "3"; txlen "1383";
20	ENSEMBL114_rn	exon	2676337	2676612	215.14129286014	+	.	gene_id "ENSRNOG00000085024"; transcript_id "ENSRNOG00000085024_tx_2"; exon_id "20_2676337_2676612_+"; exonnum "3"; txlen "1149";
20	ensembl	exon	2677147	2677422	0	+	.	gene_id "ENSRNOG00000085024"; gene_version "1"; transcript_id "ENSRNOT00000120072"; transcript_version "3"; exon_number "4"; gene_source "ensembl"; gene_biotype "protein_coding"; transcript_source "ensembl"; transcript_biotype "protein_coding"; exon_id "ENSRNOE00000668398"; exon_version "2"; tag "Ensembl_canonical";
20	ensembl	CDS	2677147	2677422	0	+	2	gene_id "ENSRNOG00000085024"; gene_version "1"; transcript_id "ENSRNOT00000120072"; transcript_version "3"; exon_number "4"; gene_source "ensembl"; gene_biotype "protein_coding"; transcript_source "ensembl"; transcript_biotype "protein_coding"; protein_id "ENSRNOP00000096812"; protein_version "3"; tag "Ensembl_canonical";
20	ENSEMBL114_rn	exon	2677147	2677422	1656.54017557864	+	.	gene_id "ENSRNOG00000085024"; transcript_id "ENSRNOG00000085024_tx_1"; exon_id "20_2677147_2677422_+"; exonnum "4"; txlen "1383";
20	ENSEMBL114_rn	exon	2677147	2677422	215.14129286014	+	.	gene_id "ENSRNOG00000085024"; transcript_id "ENSRNOG00000085024_tx_2"; exon_id "20_2677147_2677422_+"; exonnum "4"; txlen "1149";
20	ensembl	exon	2677524	2677658	0	+	.	gene_id "ENSRNOG00000085024"; gene_version "1"; transcript_id "ENSRNOT00000120072"; transcript_version "3"; exon_number "5"; gene_source "ensembl"; gene_biotype "protein_coding"; transcript_source "ensembl"; transcript_biotype "protein_coding"; exon_id "ENSRNOE00000667579"; exon_version "2"; tag "Ensembl_canonical";
20	ensembl	CDS	2677524	2677658	0	+	2	gene_id "ENSRNOG00000085024"; gene_version "1"; transcript_id "ENSRNOT00000120072"; transcript_version "3"; exon_number "5"; gene_source "ensembl"; gene_biotype "protein_coding"; transcript_source "ensembl"; transcript_biotype "protein_coding"; protein_id "ENSRNOP00000096812"; protein_version "3"; tag "Ensembl_canonical";
20	ENSEMBL114_rn	exon	2677524	2677658	1656.54017557864	+	.	gene_id "ENSRNOG00000085024"; transcript_id "ENSRNOG00000085024_tx_1"; exon_id "20_2677524_2677658_+"; exonnum "5"; txlen "1383";
20	ENSEMBL114_rn	exon	2677524	2677658	215.14129286014	+	.	gene_id "ENSRNOG00000085024"; transcript_id "ENSRNOG00000085024_tx_2"; exon_id "20_2677524_2677658_+"; exonnum "5"; txlen "1149";
20	ensembl	exon	2677835	2677864	0	+	.	gene_id "ENSRNOG00000085024"; gene_version "1"; transcript_id "ENSRNOT00000120072"; transcript_version "3"; exon_number "6"; gene_source "ensembl"; gene_biotype "protein_coding"; transcript_source "ensembl"; transcript_biotype "protein_coding"; exon_id "ENSRNOE00000328646"; exon_version "4"; tag "Ensembl_canonical";
20	ensembl	CDS	2677835	2677864	0	+	2	gene_id "ENSRNOG00000085024"; gene_version "1"; transcript_id "ENSRNOT00000120072"; transcript_version "3"; exon_number "6"; gene_source "ensembl"; gene_biotype "protein_coding"; transcript_source "ensembl"; transcript_biotype "protein_coding"; protein_id "ENSRNOP00000096812"; protein_version "3"; tag "Ensembl_canonical";
20	ENSEMBL114_rn	exon	2677835	2677864	1656.54017557864	+	.	gene_id "ENSRNOG00000085024"; transcript_id "ENSRNOG00000085024_tx_1"; exon_id "20_2677835_2677864_+"; exonnum "6"; txlen "1383";
20	ENSEMBL114_rn	exon	2677835	2677864	215.14129286014	+	.	gene_id "ENSRNOG00000085024"; transcript_id "ENSRNOG00000085024_tx_2"; exon_id "20_2677835_2677864_+"; exonnum "6"; txlen "1149";
20	ensembl	CDS	2678022	2678062	0	+	2	gene_id "ENSRNOG00000085024"; gene_version "1"; transcript_id "ENSRNOT00000120072"; transcript_version "3"; exon_number "7"; gene_source "ensembl"; gene_biotype "protein_coding"; transcript_source "ensembl"; transcript_biotype "protein_coding"; protein_id "ENSRNOP00000096812"; protein_version "3"; tag "Ensembl_canonical";
20	ensembl	exon	2678022	2678069	0	+	.	gene_id "ENSRNOG00000085024"; gene_version "1"; transcript_id "ENSRNOT00000120072"; transcript_version "3"; exon_number "7"; gene_source "ensembl"; gene_biotype "protein_coding"; transcript_source "ensembl"; transcript_biotype "protein_coding"; exon_id "ENSRNOE00000006382"; exon_version "5"; tag "Ensembl_canonical";
20	ENSEMBL114_rn	exon	2678022	2678069	1656.54017557864	+	.	gene_id "ENSRNOG00000085024"; transcript_id "ENSRNOG00000085024_tx_1"; exon_id "20_2678022_2678069_+"; exonnum "7"; txlen "1383";
20	ENSEMBL114_rn	exon	2678022	2678069	215.14129286014	+	.	gene_id "ENSRNOG00000085024"; transcript_id "ENSRNOG00000085024_tx_2"; exon_id "20_2678022_2678069_+"; exonnum "7"; txlen "1149";
20	ensembl	stop_codon	2678063	2678065	0	+	0	gene_id "ENSRNOG00000085024"; gene_version "1"; transcript_id "ENSRNOT00000120072"; transcript_version "3"; exon_number "7"; gene_source "ensembl"; gene_biotype "protein_coding"; transcript_source "ensembl"; transcript_biotype "protein_coding"; tag "Ensembl_canonical";
20	ensembl	three_prime_utr	2678066	2678069	0	+	.	gene_id "ENSRNOG00000085024"; gene_version "1"; transcript_id "ENSRNOT00000120072"; transcript_version "3"; gene_source "ensembl"; gene_biotype "protein_coding"; transcript_source "ensembl"; transcript_biotype "protein_coding"; tag "Ensembl_canonical";
20	sraer114_ss	exon	2678614	2678647	215.14129286014	+	.	gene_id "ENSRNOG00000085024"; transcript_id "ENSRNOG00000085024_tx_2"; exon_id "20_2678614_2678647_+"; exonnum "8"; txlen "1149";
20	sraer114_ss	exon	2678689	2678956	1656.54017557864	+	.	gene_id "ENSRNOG00000085024"; transcript_id "ENSRNOG00000085024_tx_1"; exon_id "20_2678689_2678956_+"; exonnum "8"; txlen "1383";
20	sraer114_es	exon	2686002	2686125	0.0830799101640492	+	.	gene_id "sraer114_gene_3560_2"; transcript_id "sraer114_gene_3560_2_tx_2"; exon_id "20_2686002_2686125_+"; exonnum "1"; txlen "507";
20	sraer114_mid	exon	2686508	2686675	0.0830799101640492	+	.	gene_id "sraer114_gene_3560_2"; transcript_id "sraer114_gene_3560_2_tx_2"; exon_id "20_2686508_2686675_+"; exonnum "2"; txlen "507";
20	sraer114_ss	exon	2686811	2687025	0.0830799101640492	+	.	gene_id "sraer114_gene_3560_2"; transcript_id "sraer114_gene_3560_2_tx_2"; exon_id "20_2686811_2687025_+"; exonnum "3"; txlen "507";
20	ensembl	five_prime_utr	2689315	2689415	0	+	.	gene_id "ENSRNOG00000042905"; gene_version "6"; transcript_id "ENSRNOT00000120764"; transcript_version "2"; gene_name "RT1-T24-4"; gene_source "ensembl"; gene_biotype "protein_coding"; transcript_name "RT1-T24-4-204"; transcript_source "ensembl"; transcript_biotype "protein_coding";
20	ensembl	five_prime_utr	2689315	2689415	0	+	.	gene_id "ENSRNOG00000042905"; gene_version "6"; transcript_id "ENSRNOT00000120765"; transcript_version "2"; gene_name "RT1-T24-4"; gene_source "ensembl"; gene_biotype "protein_coding"; transcript_name "RT1-T24-4-205"; transcript_source "ensembl"; transcript_biotype "protein_coding";
20	ensembl	exon	2689315	2689467	0	+	.	gene_id "ENSRNOG00000042905"; gene_version "6"; transcript_id "ENSRNOT00000120764"; transcript_version "2"; exon_number "1"; gene_name "RT1-T24-4"; gene_source "ensembl"; gene_biotype "protein_coding"; transcript_name "RT1-T24-4-204"; transcript_source "ensembl"; transcript_biotype "protein_coding"; exon_id "ENSRNOE00000669207"; exon_version "2";
20	ensembl	exon	2689315	2689467	0	+	.	gene_id "ENSRNOG00000042905"; gene_version "6"; transcript_id "ENSRNOT00000120765"; transcript_version "2"; exon_number "1"; gene_name "RT1-T24-4"; gene_source "ensembl"; gene_biotype "protein_coding"; transcript_name "RT1-T24-4-205"; transcript_source "ensembl"; transcript_biotype "protein_coding"; exon_id "ENSRNOE00000669207"; exon_version "2";
20	ensembl	gene	2689315	2747100	0	+	.	gene_id "ENSRNOG00000042905"; gene_version "6"; gene_name "RT1-T24-4"; gene_source "ensembl"; gene_biotype "protein_coding";
20	ensembl	transcript	2689315	2747100	0	+	.	gene_id "ENSRNOG00000042905"; gene_version "6"; transcript_id "ENSRNOT00000120764"; transcript_version "2"; gene_name "RT1-T24-4"; gene_source "ensembl"; gene_biotype "protein_coding"; transcript_name "RT1-T24-4-204"; transcript_source "ensembl"; transcript_biotype "protein_coding";
20	ensembl	transcript	2689315	2747100	0	+	.	gene_id "ENSRNOG00000042905"; gene_version "6"; transcript_id "ENSRNOT00000120765"; transcript_version "2"; gene_name "RT1-T24-4"; gene_source "ensembl"; gene_biotype "protein_coding"; transcript_name "RT1-T24-4-205"; transcript_source "ensembl"; transcript_biotype "protein_coding";
20	ensembl	five_prime_utr	2689325	2689415	0	+	.	gene_id "ENSRNOG00000042905"; gene_version "6"; transcript_id "ENSRNOT00000047439"; transcript_version "8"; gene_name "RT1-T24-4"; gene_source "ensembl"; gene_biotype "protein_coding"; transcript_name "RT1-T24-4-202"; transcript_source "ensembl"; transcript_biotype "protein_coding";
20	ensembl	exon	2689325	2689467	0	+	.	gene_id "ENSRNOG00000042905"; gene_version "6"; transcript_id "ENSRNOT00000047439"; transcript_version "8"; exon_number "1"; gene_name "RT1-T24-4"; gene_source "ensembl"; gene_biotype "protein_coding"; transcript_name "RT1-T24-4-202"; transcript_source "ensembl"; transcript_biotype "protein_coding"; exon_id "ENSRNOE00000667465"; exon_version "1";
20	ensembl	transcript	2689325	2747100	0	+	.	gene_id "ENSRNOG00000042905"; gene_version "6"; transcript_id "ENSRNOT00000047439"; transcript_version "8"; gene_name "RT1-T24-4"; gene_source "ensembl"; gene_biotype "protein_coding"; transcript_name "RT1-T24-4-202"; transcript_source "ensembl"; transcript_biotype "protein_coding";
20	ensembl	five_prime_utr	2689333	2689415	0	+	.	gene_id "ENSRNOG00000042905"; gene_version "6"; transcript_id "ENSRNOT00000120766"; transcript_version "2"; gene_name "RT1-T24-4"; gene_source "ensembl"; gene_biotype "protein_coding"; transcript_name "RT1-T24-4-206"; transcript_source "ensembl"; transcript_biotype "protein_coding";
20	ensembl	exon	2689333	2689467	0	+	.	gene_id "ENSRNOG00000042905"; gene_version "6"; transcript_id "ENSRNOT00000120766"; transcript_version "2"; exon_number "1"; gene_name "RT1-T24-4"; gene_source "ensembl"; gene_biotype "protein_coding"; transcript_name "RT1-T24-4-206"; transcript_source "ensembl"; transcript_biotype "protein_coding"; exon_id "ENSRNOE00000669212"; exon_version "2";
20	ENSEMBL114_rn	exon	2689333	2689467	551.776016238107	+	.	gene_id "ENSRNOG00000042905"; transcript_id "ENSRNOG00000042905_tx_1"; exon_id "20_2689333_2689467_+"; exonnum "1"; txlen "1302";
20	ENSEMBL114_rn	exon	2689333	2689467	38.4047863152598	+	.	gene_id "ENSRNOG00000042905"; transcript_id "ENSRNOG00000042905_tx_11"; exon_id "20_2689333_2689467_+"; exonnum "1"; txlen "981";
20	ENSEMBL114_rn	exon	2689333	2689467	166.679811419579	+	.	gene_id "ENSRNOG00000042905"; transcript_id "ENSRNOG00000042905_tx_2"; exon_id "20_2689333_2689467_+"; exonnum "1"; txlen "1029";
20	ENSEMBL114_rn	exon	2689333	2689467	65.2737591102228	+	.	gene_id "ENSRNOG00000042905"; transcript_id "ENSRNOG00000042905_tx_7"; exon_id "20_2689333_2689467_+"; exonnum "1"; txlen "1254";
20	ensembl	transcript	2689333	2746985	0	+	.	gene_id "ENSRNOG00000042905"; gene_version "6"; transcript_id "ENSRNOT00000120766"; transcript_version "2"; gene_name "RT1-T24-4"; gene_source "ensembl"; gene_biotype "protein_coding"; transcript_name "RT1-T24-4-206"; transcript_source "ensembl"; transcript_biotype "protein_coding";
20	ensembl	five_prime_utr	2689349	2689415	0	+	.	gene_id "ENSRNOG00000042905"; gene_version "6"; transcript_id "ENSRNOT00000120336"; transcript_version "2"; gene_name "RT1-T24-4"; gene_source "ensembl"; gene_biotype "protein_coding"; transcript_name "RT1-T24-4-203"; transcript_source "ensembl"; transcript_biotype "protein_coding"; tag "Ensembl_canonical";
20	ensembl	exon	2689349	2689467	0	+	.	gene_id "ENSRNOG00000042905"; gene_version "6"; transcript_id "ENSRNOT00000120336"; transcript_version "2"; exon_number "1"; gene_name "RT1-T24-4"; gene_source "ensembl"; gene_biotype "protein_coding"; transcript_name "RT1-T24-4-203"; transcript_source "ensembl"; transcript_biotype "protein_coding"; exon_id "ENSRNOE00000669215"; exon_version "1"; tag "Ensembl_canonical";
20	ensembl	transcript	2689349	2697913	0	+	.	gene_id "ENSRNOG00000042905"; gene_version "6"; transcript_id "ENSRNOT00000120336"; transcript_version "2"; gene_name "RT1-T24-4"; gene_source "ensembl"; gene_biotype "protein_coding"; transcript_name "RT1-T24-4-203"; transcript_source "ensembl"; transcript_biotype "protein_coding"; tag "Ensembl_canonical";
20	ensembl	five_prime_utr	2689377	2689415	0	+	.	gene_id "ENSRNOG00000042905"; gene_version "6"; transcript_id "ENSRNOT00000120767"; transcript_version "2"; gene_name "RT1-T24-4"; gene_source "ensembl"; gene_biotype "protein_coding"; transcript_name "RT1-T24-4-207"; transcript_source "ensembl"; transcript_biotype "protein_coding";
20	ensembl	exon	2689377	2689467	0	+	.	gene_id "ENSRNOG00000042905"; gene_version "6"; transcript_id "ENSRNOT00000120767"; transcript_version "2"; exon_number "1"; gene_name "RT1-T24-4"; gene_source "ensembl"; gene_biotype "protein_coding"; transcript_name "RT1-T24-4-207"; transcript_source "ensembl"; transcript_biotype "protein_coding"; exon_id "ENSRNOE00000669214"; exon_version "2";
20	ensembl	transcript	2689377	2747002	0	+	.	gene_id "ENSRNOG00000042905"; gene_version "6"; transcript_id "ENSRNOT00000120767"; transcript_version "2"; gene_name "RT1-T24-4"; gene_source "ensembl"; gene_biotype "protein_coding"; transcript_name "RT1-T24-4-207"; transcript_source "ensembl"; transcript_biotype "protein_coding";
20	ensembl	start_codon	2689416	2689418	0	+	0	gene_id "ENSRNOG00000042905"; gene_version "6"; transcript_id "ENSRNOT00000120336"; transcript_version "2"; exon_number "1"; gene_name "RT1-T24-4"; gene_source "ensembl"; gene_biotype "protein_coding"; transcript_name "RT1-T24-4-203"; transcript_source "ensembl"; transcript_biotype "protein_coding"; tag "Ensembl_canonical";
20	ensembl	start_codon	2689416	2689418	0	+	0	gene_id "ENSRNOG00000042905"; gene_version "6"; transcript_id "ENSRNOT00000120764"; transcript_version "2"; exon_number "1"; gene_name "RT1-T24-4"; gene_source "ensembl"; gene_biotype "protein_coding"; transcript_name "RT1-T24-4-204"; transcript_source "ensembl"; transcript_biotype "protein_coding";
20	ensembl	start_codon	2689416	2689418	0	+	0	gene_id "ENSRNOG00000042905"; gene_version "6"; transcript_id "ENSRNOT00000120765"; transcript_version "2"; exon_number "1"; gene_name "RT1-T24-4"; gene_source "ensembl"; gene_biotype "protein_coding"; transcript_name "RT1-T24-4-205"; transcript_source "ensembl"; transcript_biotype "protein_coding";
20	ensembl	start_codon	2689416	2689418	0	+	0	gene_id "ENSRNOG00000042905"; gene_version "6"; transcript_id "ENSRNOT00000120766"; transcript_version "2"; exon_number "1"; gene_name "RT1-T24-4"; gene_source "ensembl"; gene_biotype "protein_coding"; transcript_name "RT1-T24-4-206"; transcript_source "ensembl"; transcript_biotype "protein_coding";
20	ensembl	start_codon	2689416	2689418	0	+	0	gene_id "ENSRNOG00000042905"; gene_version "6"; transcript_id "ENSRNOT00000120767"; transcript_version "2"; exon_number "1"; gene_name "RT1-T24-4"; gene_source "ensembl"; gene_biotype "protein_coding"; transcript_name "RT1-T24-4-207"; transcript_source "ensembl"; transcript_biotype "protein_coding";
20	ensembl	start_codon	2689416	2689418	0	+	0	gene_id "ENSRNOG00000042905"; gene_version "6"; transcript_id "ENSRNOT00000047439"; transcript_version "8"; exon_number "1"; gene_name "RT1-T24-4"; gene_source "ensembl"; gene_biotype "protein_coding"; transcript_name "RT1-T24-4-202"; transcript_source "ensembl"; transcript_biotype "protein_coding";
20	ensembl	CDS	2689416	2689467	0	+	0	gene_id "ENSRNOG00000042905"; gene_version "6"; transcript_id "ENSRNOT00000120336"; transcript_version "2"; exon_number "1"; gene_name "RT1-T24-4"; gene_source "ensembl"; gene_biotype "protein_coding"; transcript_name "RT1-T24-4-203"; transcript_source "ensembl"; transcript_biotype "protein_coding"; protein_id "ENSRNOP00000098026"; protein_version "2"; tag "Ensembl_canonical";
20	ensembl	CDS	2689416	2689467	0	+	0	gene_id "ENSRNOG00000042905"; gene_version "6"; transcript_id "ENSRNOT00000120764"; transcript_version "2"; exon_number "1"; gene_name "RT1-T24-4"; gene_source "ensembl"; gene_biotype "protein_coding"; transcript_name "RT1-T24-4-204"; transcript_source "ensembl"; transcript_biotype "protein_coding"; protein_id "ENSRNOP00000098387"; protein_version "2";
20	ensembl	CDS	2689416	2689467	0	+	0	gene_id "ENSRNOG00000042905"; gene_version "6"; transcript_id "ENSRNOT00000120765"; transcript_version "2"; exon_number "1"; gene_name "RT1-T24-4"; gene_source "ensembl"; gene_biotype "protein_coding"; transcript_name "RT1-T24-4-205"; transcript_source "ensembl"; transcript_biotype "protein_coding"; protein_id "ENSRNOP00000098388"; protein_version "2";
20	ensembl	CDS	2689416	2689467	0	+	0	gene_id "ENSRNOG00000042905"; gene_version "6"; transcript_id "ENSRNOT00000120766"; transcript_version "2"; exon_number "1"; gene_name "RT1-T24-4"; gene_source "ensembl"; gene_biotype "protein_coding"; transcript_name "RT1-T24-4-206"; transcript_source "ensembl"; transcript_biotype "protein_coding"; protein_id "ENSRNOP00000098389"; protein_version "2";
20	ensembl	CDS	2689416	2689467	0	+	0	gene_id "ENSRNOG00000042905"; gene_version "6"; transcript_id "ENSRNOT00000120767"; transcript_version "2"; exon_number "1"; gene_name "RT1-T24-4"; gene_source "ensembl"; gene_biotype "protein_coding"; transcript_name "RT1-T24-4-207"; transcript_source "ensembl"; transcript_biotype "protein_coding"; protein_id "ENSRNOP00000098390"; protein_version "2";
20	ensembl	CDS	2689416	2689467	0	+	0	gene_id "ENSRNOG00000042905"; gene_version "6"; transcript_id "ENSRNOT00000047439"; transcript_version "8"; exon_number "1"; gene_name "RT1-T24-4"; gene_source "ensembl"; gene_biotype "protein_coding"; transcript_name "RT1-T24-4-202"; transcript_source "ensembl"; transcript_biotype "protein_coding"; protein_id "ENSRNOP00000043387"; protein_version "4";
20	sraer114_es	exon	2690633	2691013	0.00353033410755975	+	.	gene_id "sraer114_gene_3560_1"; transcript_id "sraer114_gene_3560_1_tx_1"; exon_id "20_2690633_2691013_+"; exonnum "1"; txlen "925";
20	sraer114_es	exon	2690699	2690935	0.209531077048826	+	.	gene_id "sraer114_gene_7412"; transcript_id "sraer114_gene_7412_tx_1"; exon_id "20_2690699_2690935_+"; exonnum "1"; txlen "541";
20	sraer114_mid	exon	2691042	2691434	0.00353033410755975	+	.	gene_id "sraer114_gene_3560_1"; transcript_id "sraer114_gene_3560_1_tx_1"; exon_id "20_2691042_2691434_+"; exonnum "2"; txlen "925";
20	ensembl	exon	2693512	2693808	0	+	.	gene_id "ENSRNOG00000042905"; gene_version "6"; transcript_id "ENSRNOT00000120336"; transcript_version "2"; exon_number "2"; gene_name "RT1-T24-4"; gene_source "ensembl"; gene_biotype "protein_coding"; transcript_name "RT1-T24-4-203"; transcript_source "ensembl"; transcript_biotype "protein_coding"; exon_id "ENSRNOE00000667464"; exon_version "2"; tag "Ensembl_canonical";
20	ensembl	CDS	2693512	2693808	0	+	2	gene_id "ENSRNOG00000042905"; gene_version "6"; transcript_id "ENSRNOT00000120336"; transcript_version "2"; exon_number "2"; gene_name "RT1-T24-4"; gene_source "ensembl"; gene_biotype "protein_coding"; transcript_name "RT1-T24-4-203"; transcript_source "ensembl"; transcript_biotype "protein_coding"; protein_id "ENSRNOP00000098026"; protein_version "2"; tag "Ensembl_canonical";
20	ensembl	exon	2693512	2693808	0	+	.	gene_id "ENSRNOG00000042905"; gene_version "6"; transcript_id "ENSRNOT00000120764"; transcript_version "2"; exon_number "2"; gene_name "RT1-T24-4"; gene_source "ensembl"; gene_biotype "protein_coding"; transcript_name "RT1-T24-4-204"; transcript_source "ensembl"; transcript_biotype "protein_coding"; exon_id "ENSRNOE00000667464"; exon_version "2";
20	ensembl	CDS	2693512	2693808	0	+	2	gene_id "ENSRNOG00000042905"; gene_version "6"; transcript_id "ENSRNOT00000120764"; transcript_version "2"; exon_number "2"; gene_name "RT1-T24-4"; gene_source "ensembl"; gene_biotype "protein_coding"; transcript_name "RT1-T24-4-204"; transcript_source "ensembl"; transcript_biotype "protein_coding"; protein_id "ENSRNOP00000098387"; protein_version "2";
20	ensembl	exon	2693512	2693808	0	+	.	gene_id "ENSRNOG00000042905"; gene_version "6"; transcript_id "ENSRNOT00000120765"; transcript_version "2"; exon_number "2"; gene_name "RT1-T24-4"; gene_source "ensembl"; gene_biotype "protein_coding"; transcript_name "RT1-T24-4-205"; transcript_source "ensembl"; transcript_biotype "protein_coding"; exon_id "ENSRNOE00000667464"; exon_version "2";
20	ensembl	CDS	2693512	2693808	0	+	2	gene_id "ENSRNOG00000042905"; gene_version "6"; transcript_id "ENSRNOT00000120765"; transcript_version "2"; exon_number "2"; gene_name "RT1-T24-4"; gene_source "ensembl"; gene_biotype "protein_coding"; transcript_name "RT1-T24-4-205"; transcript_source "ensembl"; transcript_biotype "protein_coding"; protein_id "ENSRNOP00000098388"; protein_version "2";
20	ensembl	exon	2693512	2693808	0	+	.	gene_id "ENSRNOG00000042905"; gene_version "6"; transcript_id "ENSRNOT00000120766"; transcript_version "2"; exon_number "2"; gene_name "RT1-T24-4"; gene_source "ensembl"; gene_biotype "protein_coding"; transcript_name "RT1-T24-4-206"; transcript_source "ensembl"; transcript_biotype "protein_coding"; exon_id "ENSRNOE00000667464"; exon_version "2";
20	ensembl	CDS	2693512	2693808	0	+	2	gene_id "ENSRNOG00000042905"; gene_version "6"; transcript_id "ENSRNOT00000120766"; transcript_version "2"; exon_number "2"; gene_name "RT1-T24-4"; gene_source "ensembl"; gene_biotype "protein_coding"; transcript_name "RT1-T24-4-206"; transcript_source "ensembl"; transcript_biotype "protein_coding"; protein_id "ENSRNOP00000098389"; protein_version "2";
20	ensembl	exon	2693512	2693808	0	+	.	gene_id "ENSRNOG00000042905"; gene_version "6"; transcript_id "ENSRNOT00000120767"; transcript_version "2"; exon_number "2"; gene_name "RT1-T24-4"; gene_source "ensembl"; gene_biotype "protein_coding"; transcript_name "RT1-T24-4-207"; transcript_source "ensembl"; transcript_biotype "protein_coding"; exon_id "ENSRNOE00000667464"; exon_version "2";
20	ensembl	CDS	2693512	2693808	0	+	2	gene_id "ENSRNOG00000042905"; gene_version "6"; transcript_id "ENSRNOT00000120767"; transcript_version "2"; exon_number "2"; gene_name "RT1-T24-4"; gene_source "ensembl"; gene_biotype "protein_coding"; transcript_name "RT1-T24-4-207"; transcript_source "ensembl"; transcript_biotype "protein_coding"; protein_id "ENSRNOP00000098390"; protein_version "2";
20	ensembl	exon	2693512	2693808	0	+	.	gene_id "ENSRNOG00000042905"; gene_version "6"; transcript_id "ENSRNOT00000047439"; transcript_version "8"; exon_number "2"; gene_name "RT1-T24-4"; gene_source "ensembl"; gene_biotype "protein_coding"; transcript_name "RT1-T24-4-202"; transcript_source "ensembl"; transcript_biotype "protein_coding"; exon_id "ENSRNOE00000667464"; exon_version "2";
20	ensembl	CDS	2693512	2693808	0	+	2	gene_id "ENSRNOG00000042905"; gene_version "6"; transcript_id "ENSRNOT00000047439"; transcript_version "8"; exon_number "2"; gene_name "RT1-T24-4"; gene_source "ensembl"; gene_biotype "protein_coding"; transcript_name "RT1-T24-4-202"; transcript_source "ensembl"; transcript_biotype "protein_coding"; protein_id "ENSRNOP00000043387"; protein_version "4";
20	ENSEMBL114_rn	exon	2693512	2693808	551.776016238107	+	.	gene_id "ENSRNOG00000042905"; transcript_id "ENSRNOG00000042905_tx_1"; exon_id "20_2693512_2693808_+"; exonnum "2"; txlen "1302";
20	ENSEMBL114_rn	exon	2693512	2693808	38.4047863152598	+	.	gene_id "ENSRNOG00000042905"; transcript_id "ENSRNOG00000042905_tx_11"; exon_id "20_2693512_2693808_+"; exonnum "2"; txlen "981";
20	ENSEMBL114_rn	exon	2693512	2693808	166.679811419579	+	.	gene_id "ENSRNOG00000042905"; transcript_id "ENSRNOG00000042905_tx_2"; exon_id "20_2693512_2693808_+"; exonnum "2"; txlen "1029";
20	ENSEMBL114_rn	exon	2693512	2693808	65.2737591102228	+	.	gene_id "ENSRNOG00000042905"; transcript_id "ENSRNOG00000042905_tx_7"; exon_id "20_2693512_2693808_+"; exonnum "2"; txlen "1254";
20	ensembl	exon	2695162	2695434	0	+	.	gene_id "ENSRNOG00000042905"; gene_version "6"; transcript_id "ENSRNOT00000120336"; transcript_version "2"; exon_number "3"; gene_name "RT1-T24-4"; gene_source "ensembl"; gene_biotype "protein_coding"; transcript_name "RT1-T24-4-203"; transcript_source "ensembl"; transcript_biotype "protein_coding"; exon_id "ENSRNOE00000490305"; exon_version "1"; tag "Ensembl_canonical";
20	ensembl	CDS	2695162	2695434	0	+	2	gene_id "ENSRNOG00000042905"; gene_version "6"; transcript_id "ENSRNOT00000120336"; transcript_version "2"; exon_number "3"; gene_name "RT1-T24-4"; gene_source "ensembl"; gene_biotype "protein_coding"; transcript_name "RT1-T24-4-203"; transcript_source "ensembl"; transcript_biotype "protein_coding"; protein_id "ENSRNOP00000098026"; protein_version "2"; tag "Ensembl_canonical";
20	ensembl	exon	2695162	2695434	0	+	.	gene_id "ENSRNOG00000042905"; gene_version "6"; transcript_id "ENSRNOT00000120764"; transcript_version "2"; exon_number "3"; gene_name "RT1-T24-4"; gene_source "ensembl"; gene_biotype "protein_coding"; transcript_name "RT1-T24-4-204"; transcript_source "ensembl"; transcript_biotype "protein_coding"; exon_id "ENSRNOE00000490305"; exon_version "1";
20	ensembl	CDS	2695162	2695434	0	+	2	gene_id "ENSRNOG00000042905"; gene_version "6"; transcript_id "ENSRNOT00000120764"; transcript_version "2"; exon_number "3"; gene_name "RT1-T24-4"; gene_source "ensembl"; gene_biotype "protein_coding"; transcript_name "RT1-T24-4-204"; transcript_source "ensembl"; transcript_biotype "protein_coding"; protein_id "ENSRNOP00000098387"; protein_version "2";
20	ensembl	exon	2695162	2695434	0	+	.	gene_id "ENSRNOG00000042905"; gene_version "6"; transcript_id "ENSRNOT00000120765"; transcript_version "2"; exon_number "3"; gene_name "RT1-T24-4"; gene_source "ensembl"; gene_biotype "protein_coding"; transcript_name "RT1-T24-4-205"; transcript_source "ensembl"; transcript_biotype "protein_coding"; exon_id "ENSRNOE00000490305"; exon_version "1";
20	ensembl	CDS	2695162	2695434	0	+	2	gene_id "ENSRNOG00000042905"; gene_version "6"; transcript_id "ENSRNOT00000120765"; transcript_version "2"; exon_number "3"; gene_name "RT1-T24-4"; gene_source "ensembl"; gene_biotype "protein_coding"; transcript_name "RT1-T24-4-205"; transcript_source "ensembl"; transcript_biotype "protein_coding"; protein_id "ENSRNOP00000098388"; protein_version "2";
20	ensembl	exon	2695162	2695434	0	+	.	gene_id "ENSRNOG00000042905"; gene_version "6"; transcript_id "ENSRNOT00000120766"; transcript_version "2"; exon_number "3"; gene_name "RT1-T24-4"; gene_source "ensembl"; gene_biotype "protein_coding"; transcript_name "RT1-T24-4-206"; transcript_source "ensembl"; transcript_biotype "protein_coding"; exon_id "ENSRNOE00000490305"; exon_version "1";
20	ensembl	CDS	2695162	2695434	0	+	2	gene_id "ENSRNOG00000042905"; gene_version "6"; transcript_id "ENSRNOT00000120766"; transcript_version "2"; exon_number "3"; gene_name "RT1-T24-4"; gene_source "ensembl"; gene_biotype "protein_coding"; transcript_name "RT1-T24-4-206"; transcript_source "ensembl"; transcript_biotype "protein_coding"; protein_id "ENSRNOP00000098389"; protein_version "2";
20	ensembl	exon	2695162	2695434	0	+	.	gene_id "ENSRNOG00000042905"; gene_version "6"; transcript_id "ENSRNOT00000120767"; transcript_version "2"; exon_number "3"; gene_name "RT1-T24-4"; gene_source "ensembl"; gene_biotype "protein_coding"; transcript_name "RT1-T24-4-207"; transcript_source "ensembl"; transcript_biotype "protein_coding"; exon_id "ENSRNOE00000490305"; exon_version "1";
20	ensembl	CDS	2695162	2695434	0	+	2	gene_id "ENSRNOG00000042905"; gene_version "6"; transcript_id "ENSRNOT00000120767"; transcript_version "2"; exon_number "3"; gene_name "RT1-T24-4"; gene_source "ensembl"; gene_biotype "protein_coding"; transcript_name "RT1-T24-4-207"; transcript_source "ensembl"; transcript_biotype "protein_coding"; protein_id "ENSRNOP00000098390"; protein_version "2";
20	ensembl	exon	2695162	2695434	0	+	.	gene_id "ENSRNOG00000042905"; gene_version "6"; transcript_id "ENSRNOT00000047439"; transcript_version "8"; exon_number "3"; gene_name "RT1-T24-4"; gene_source "ensembl"; gene_biotype "protein_coding"; transcript_name "RT1-T24-4-202"; transcript_source "ensembl"; transcript_biotype "protein_coding"; exon_id "ENSRNOE00000490305"; exon_version "1";
20	ensembl	CDS	2695162	2695434	0	+	2	gene_id "ENSRNOG00000042905"; gene_version "6"; transcript_id "ENSRNOT00000047439"; transcript_version "8"; exon_number "3"; gene_name "RT1-T24-4"; gene_source "ensembl"; gene_biotype "protein_coding"; transcript_name "RT1-T24-4-202"; transcript_source "ensembl"; transcript_biotype "protein_coding"; protein_id "ENSRNOP00000043387"; protein_version "4";
20	ENSEMBL114_rn	exon	2695162	2695434	551.776016238107	+	.	gene_id "ENSRNOG00000042905"; transcript_id "ENSRNOG00000042905_tx_1"; exon_id "20_2695162_2695434_+"; exonnum "3"; txlen "1302";
20	ENSEMBL114_rn	exon	2695162	2695434	65.2737591102228	+	.	gene_id "ENSRNOG00000042905"; transcript_id "ENSRNOG00000042905_tx_7"; exon_id "20_2695162_2695434_+"; exonnum "3"; txlen "1254";
20	ensembl	exon	2695740	2696015	0	+	.	gene_id "ENSRNOG00000042905"; gene_version "6"; transcript_id "ENSRNOT00000120336"; transcript_version "2"; exon_number "4"; gene_name "RT1-T24-4"; gene_source "ensembl"; gene_biotype "protein_coding"; transcript_name "RT1-T24-4-203"; transcript_source "ensembl"; transcript_biotype "protein_coding"; exon_id "ENSRNOE00000717222"; exon_version "1"; tag "Ensembl_canonical";
20	ensembl	CDS	2695740	2696015	0	+	2	gene_id "ENSRNOG00000042905"; gene_version "6"; transcript_id "ENSRNOT00000120336"; transcript_version "2"; exon_number "4"; gene_name "RT1-T24-4"; gene_source "ensembl"; gene_biotype "protein_coding"; transcript_name "RT1-T24-4-203"; transcript_source "ensembl"; transcript_biotype "protein_coding"; protein_id "ENSRNOP00000098026"; protein_version "2"; tag "Ensembl_canonical";
20	ensembl	exon	2695740	2696015	0	+	.	gene_id "ENSRNOG00000042905"; gene_version "6"; transcript_id "ENSRNOT00000120764"; transcript_version "2"; exon_number "4"; gene_name "RT1-T24-4"; gene_source "ensembl"; gene_biotype "protein_coding"; transcript_name "RT1-T24-4-204"; transcript_source "ensembl"; transcript_biotype "protein_coding"; exon_id "ENSRNOE00000717222"; exon_version "1";
20	ensembl	CDS	2695740	2696015	0	+	2	gene_id "ENSRNOG00000042905"; gene_version "6"; transcript_id "ENSRNOT00000120764"; transcript_version "2"; exon_number "4"; gene_name "RT1-T24-4"; gene_source "ensembl"; gene_biotype "protein_coding"; transcript_name "RT1-T24-4-204"; transcript_source "ensembl"; transcript_biotype "protein_coding"; protein_id "ENSRNOP00000098387"; protein_version "2";
20	ensembl	exon	2695740	2696015	0	+	.	gene_id "ENSRNOG00000042905"; gene_version "6"; transcript_id "ENSRNOT00000120765"; transcript_version "2"; exon_number "4"; gene_name "RT1-T24-4"; gene_source "ensembl"; gene_biotype "protein_coding"; transcript_name "RT1-T24-4-205"; transcript_source "ensembl"; transcript_biotype "protein_coding"; exon_id "ENSRNOE00000717222"; exon_version "1";
20	ensembl	CDS	2695740	2696015	0	+	2	gene_id "ENSRNOG00000042905"; gene_version "6"; transcript_id "ENSRNOT00000120765"; transcript_version "2"; exon_number "4"; gene_name "RT1-T24-4"; gene_source "ensembl"; gene_biotype "protein_coding"; transcript_name "RT1-T24-4-205"; transcript_source "ensembl"; transcript_biotype "protein_coding"; protein_id "ENSRNOP00000098388"; protein_version "2";
20	ensembl	exon	2695740	2696015	0	+	.	gene_id "ENSRNOG00000042905"; gene_version "6"; transcript_id "ENSRNOT00000120766"; transcript_version "2"; exon_number "4"; gene_name "RT1-T24-4"; gene_source "ensembl"; gene_biotype "protein_coding"; transcript_name "RT1-T24-4-206"; transcript_source "ensembl"; transcript_biotype "protein_coding"; exon_id "ENSRNOE00000717222"; exon_version "1";
20	ensembl	CDS	2695740	2696015	0	+	2	gene_id "ENSRNOG00000042905"; gene_version "6"; transcript_id "ENSRNOT00000120766"; transcript_version "2"; exon_number "4"; gene_name "RT1-T24-4"; gene_source "ensembl"; gene_biotype "protein_coding"; transcript_name "RT1-T24-4-206"; transcript_source "ensembl"; transcript_biotype "protein_coding"; protein_id "ENSRNOP00000098389"; protein_version "2";
20	ensembl	exon	2695740	2696015	0	+	.	gene_id "ENSRNOG00000042905"; gene_version "6"; transcript_id "ENSRNOT00000120767"; transcript_version "2"; exon_number "4"; gene_name "RT1-T24-4"; gene_source "ensembl"; gene_biotype "protein_coding"; transcript_name "RT1-T24-4-207"; transcript_source "ensembl"; transcript_biotype "protein_coding"; exon_id "ENSRNOE00000717222"; exon_version "1";
20	ensembl	CDS	2695740	2696015	0	+	2	gene_id "ENSRNOG00000042905"; gene_version "6"; transcript_id "ENSRNOT00000120767"; transcript_version "2"; exon_number "4"; gene_name "RT1-T24-4"; gene_source "ensembl"; gene_biotype "protein_coding"; transcript_name "RT1-T24-4-207"; transcript_source "ensembl"; transcript_biotype "protein_coding"; protein_id "ENSRNOP00000098390"; protein_version "2";
20	ensembl	exon	2695740	2696015	0	+	.	gene_id "ENSRNOG00000042905"; gene_version "6"; transcript_id "ENSRNOT00000047439"; transcript_version "8"; exon_number "4"; gene_name "RT1-T24-4"; gene_source "ensembl"; gene_biotype "protein_coding"; transcript_name "RT1-T24-4-202"; transcript_source "ensembl"; transcript_biotype "protein_coding"; exon_id "ENSRNOE00000717222"; exon_version "1";
20	ensembl	CDS	2695740	2696015	0	+	2	gene_id "ENSRNOG00000042905"; gene_version "6"; transcript_id "ENSRNOT00000047439"; transcript_version "8"; exon_number "4"; gene_name "RT1-T24-4"; gene_source "ensembl"; gene_biotype "protein_coding"; transcript_name "RT1-T24-4-202"; transcript_source "ensembl"; transcript_biotype "protein_coding"; protein_id "ENSRNOP00000043387"; protein_version "4";
20	ENSEMBL114_rn	exon	2695740	2696015	551.776016238107	+	.	gene_id "ENSRNOG00000042905"; transcript_id "ENSRNOG00000042905_tx_1"; exon_id "20_2695740_2696015_+"; exonnum "4"; txlen "1302";
20	ENSEMBL114_rn	exon	2695740	2696015	38.4047863152598	+	.	gene_id "ENSRNOG00000042905"; transcript_id "ENSRNOG00000042905_tx_11"; exon_id "20_2695740_2696015_+"; exonnum "3"; txlen "981";
20	ENSEMBL114_rn	exon	2695740	2696015	166.679811419579	+	.	gene_id "ENSRNOG00000042905"; transcript_id "ENSRNOG00000042905_tx_2"; exon_id "20_2695740_2696015_+"; exonnum "3"; txlen "1029";
20	ENSEMBL114_rn	exon	2695740	2696015	65.2737591102228	+	.	gene_id "ENSRNOG00000042905"; transcript_id "ENSRNOG00000042905_tx_7"; exon_id "20_2695740_2696015_+"; exonnum "4"; txlen "1254";
20	ensembl	exon	2696143	2696283	0	+	.	gene_id "ENSRNOG00000042905"; gene_version "6"; transcript_id "ENSRNOT00000120336"; transcript_version "2"; exon_number "5"; gene_name "RT1-T24-4"; gene_source "ensembl"; gene_biotype "protein_coding"; transcript_name "RT1-T24-4-203"; transcript_source "ensembl"; transcript_biotype "protein_coding"; exon_id "ENSRNOE00000279068"; exon_version "1"; tag "Ensembl_canonical";
20	ensembl	CDS	2696143	2696283	0	+	2	gene_id "ENSRNOG00000042905"; gene_version "6"; transcript_id "ENSRNOT00000120336"; transcript_version "2"; exon_number "5"; gene_name "RT1-T24-4"; gene_source "ensembl"; gene_biotype "protein_coding"; transcript_name "RT1-T24-4-203"; transcript_source "ensembl"; transcript_biotype "protein_coding"; protein_id "ENSRNOP00000098026"; protein_version "2"; tag "Ensembl_canonical";
20	ensembl	exon	2696143	2696283	0	+	.	gene_id "ENSRNOG00000042905"; gene_version "6"; transcript_id "ENSRNOT00000120764"; transcript_version "2"; exon_number "5"; gene_name "RT1-T24-4"; gene_source "ensembl"; gene_biotype "protein_coding"; transcript_name "RT1-T24-4-204"; transcript_source "ensembl"; transcript_biotype "protein_coding"; exon_id "ENSRNOE00000279068"; exon_version "1";
20	ensembl	CDS	2696143	2696283	0	+	2	gene_id "ENSRNOG00000042905"; gene_version "6"; transcript_id "ENSRNOT00000120764"; transcript_version "2"; exon_number "5"; gene_name "RT1-T24-4"; gene_source "ensembl"; gene_biotype "protein_coding"; transcript_name "RT1-T24-4-204"; transcript_source "ensembl"; transcript_biotype "protein_coding"; protein_id "ENSRNOP00000098387"; protein_version "2";
20	ensembl	exon	2696143	2696283	0	+	.	gene_id "ENSRNOG00000042905"; gene_version "6"; transcript_id "ENSRNOT00000120765"; transcript_version "2"; exon_number "5"; gene_name "RT1-T24-4"; gene_source "ensembl"; gene_biotype "protein_coding"; transcript_name "RT1-T24-4-205"; transcript_source "ensembl"; transcript_biotype "protein_coding"; exon_id "ENSRNOE00000279068"; exon_version "1";
20	ensembl	CDS	2696143	2696283	0	+	2	gene_id "ENSRNOG00000042905"; gene_version "6"; transcript_id "ENSRNOT00000120765"; transcript_version "2"; exon_number "5"; gene_name "RT1-T24-4"; gene_source "ensembl"; gene_biotype "protein_coding"; transcript_name "RT1-T24-4-205"; transcript_source "ensembl"; transcript_biotype "protein_coding"; protein_id "ENSRNOP00000098388"; protein_version "2";
20	ensembl	exon	2696143	2696283	0	+	.	gene_id "ENSRNOG00000042905"; gene_version "6"; transcript_id "ENSRNOT00000120766"; transcript_version "2"; exon_number "5"; gene_name "RT1-T24-4"; gene_source "ensembl"; gene_biotype "protein_coding"; transcript_name "RT1-T24-4-206"; transcript_source "ensembl"; transcript_biotype "protein_coding"; exon_id "ENSRNOE00000279068"; exon_version "1";
20	ensembl	CDS	2696143	2696283	0	+	2	gene_id "ENSRNOG00000042905"; gene_version "6"; transcript_id "ENSRNOT00000120766"; transcript_version "2"; exon_number "5"; gene_name "RT1-T24-4"; gene_source "ensembl"; gene_biotype "protein_coding"; transcript_name "RT1-T24-4-206"; transcript_source "ensembl"; transcript_biotype "protein_coding"; protein_id "ENSRNOP00000098389"; protein_version "2";
20	ensembl	exon	2696143	2696283	0	+	.	gene_id "ENSRNOG00000042905"; gene_version "6"; transcript_id "ENSRNOT00000120767"; transcript_version "2"; exon_number "5"; gene_name "RT1-T24-4"; gene_source "ensembl"; gene_biotype "protein_coding"; transcript_name "RT1-T24-4-207"; transcript_source "ensembl"; transcript_biotype "protein_coding"; exon_id "ENSRNOE00000279068"; exon_version "1";
20	ensembl	CDS	2696143	2696283	0	+	2	gene_id "ENSRNOG00000042905"; gene_version "6"; transcript_id "ENSRNOT00000120767"; transcript_version "2"; exon_number "5"; gene_name "RT1-T24-4"; gene_source "ensembl"; gene_biotype "protein_coding"; transcript_name "RT1-T24-4-207"; transcript_source "ensembl"; transcript_biotype "protein_coding"; protein_id "ENSRNOP00000098390"; protein_version "2";
20	ensembl	exon	2696143	2696283	0	+	.	gene_id "ENSRNOG00000042905"; gene_version "6"; transcript_id "ENSRNOT00000047439"; transcript_version "8"; exon_number "5"; gene_name "RT1-T24-4"; gene_source "ensembl"; gene_biotype "protein_coding"; transcript_name "RT1-T24-4-202"; transcript_source "ensembl"; transcript_biotype "protein_coding"; exon_id "ENSRNOE00000279068"; exon_version "1";
20	ensembl	CDS	2696143	2696283	0	+	2	gene_id "ENSRNOG00000042905"; gene_version "6"; transcript_id "ENSRNOT00000047439"; transcript_version "8"; exon_number "5"; gene_name "RT1-T24-4"; gene_source "ensembl"; gene_biotype "protein_coding"; transcript_name "RT1-T24-4-202"; transcript_source "ensembl"; transcript_biotype "protein_coding"; protein_id "ENSRNOP00000043387"; protein_version "4";
20	ENSEMBL114_rn	exon	2696143	2696283	551.776016238107	+	.	gene_id "ENSRNOG00000042905"; transcript_id "ENSRNOG00000042905_tx_1"; exon_id "20_2696143_2696283_+"; exonnum "5"; txlen "1302";
20	ENSEMBL114_rn	exon	2696143	2696283	38.4047863152598	+	.	gene_id "ENSRNOG00000042905"; transcript_id "ENSRNOG00000042905_tx_11"; exon_id "20_2696143_2696283_+"; exonnum "4"; txlen "981";
20	ENSEMBL114_rn	exon	2696143	2696283	166.679811419579	+	.	gene_id "ENSRNOG00000042905"; transcript_id "ENSRNOG00000042905_tx_2"; exon_id "20_2696143_2696283_+"; exonnum "4"; txlen "1029";
20	ENSEMBL114_rn	exon	2696143	2696283	65.2737591102228	+	.	gene_id "ENSRNOG00000042905"; transcript_id "ENSRNOG00000042905_tx_7"; exon_id "20_2696143_2696283_+"; exonnum "5"; txlen "1254";
20	ensembl	exon	2696461	2696490	0	+	.	gene_id "ENSRNOG00000042905"; gene_version "6"; transcript_id "ENSRNOT00000120336"; transcript_version "2"; exon_number "6"; gene_name "RT1-T24-4"; gene_source "ensembl"; gene_biotype "protein_coding"; transcript_name "RT1-T24-4-203"; transcript_source "ensembl"; transcript_biotype "protein_coding"; exon_id "ENSRNOE00000512532"; exon_version "1"; tag "Ensembl_canonical";
20	ensembl	CDS	2696461	2696490	0	+	2	gene_id "ENSRNOG00000042905"; gene_version "6"; transcript_id "ENSRNOT00000120336"; transcript_version "2"; exon_number "6"; gene_name "RT1-T24-4"; gene_source "ensembl"; gene_biotype "protein_coding"; transcript_name "RT1-T24-4-203"; transcript_source "ensembl"; transcript_biotype "protein_coding"; protein_id "ENSRNOP00000098026"; protein_version "2"; tag "Ensembl_canonical";
20	ensembl	exon	2696461	2696490	0	+	.	gene_id "ENSRNOG00000042905"; gene_version "6"; transcript_id "ENSRNOT00000120766"; transcript_version "2"; exon_number "6"; gene_name "RT1-T24-4"; gene_source "ensembl"; gene_biotype "protein_coding"; transcript_name "RT1-T24-4-206"; transcript_source "ensembl"; transcript_biotype "protein_coding"; exon_id "ENSRNOE00000512532"; exon_version "1";
20	ensembl	CDS	2696461	2696490	0	+	2	gene_id "ENSRNOG00000042905"; gene_version "6"; transcript_id "ENSRNOT00000120766"; transcript_version "2"; exon_number "6"; gene_name "RT1-T24-4"; gene_source "ensembl"; gene_biotype "protein_coding"; transcript_name "RT1-T24-4-206"; transcript_source "ensembl"; transcript_biotype "protein_coding"; protein_id "ENSRNOP00000098389"; protein_version "2";
20	ensembl	exon	2696461	2696490	0	+	.	gene_id "ENSRNOG00000042905"; gene_version "6"; transcript_id "ENSRNOT00000120767"; transcript_version "2"; exon_number "6"; gene_name "RT1-T24-4"; gene_source "ensembl"; gene_biotype "protein_coding"; transcript_name "RT1-T24-4-207"; transcript_source "ensembl"; transcript_biotype "protein_coding"; exon_id "ENSRNOE00000512532"; exon_version "1";
20	ensembl	CDS	2696461	2696490	0	+	2	gene_id "ENSRNOG00000042905"; gene_version "6"; transcript_id "ENSRNOT00000120767"; transcript_version "2"; exon_number "6"; gene_name "RT1-T24-4"; gene_source "ensembl"; gene_biotype "protein_coding"; transcript_name "RT1-T24-4-207"; transcript_source "ensembl"; transcript_biotype "protein_coding"; protein_id "ENSRNOP00000098390"; protein_version "2";
20	ENSEMBL114_rn	exon	2696461	2696490	551.776016238107	+	.	gene_id "ENSRNOG00000042905"; transcript_id "ENSRNOG00000042905_tx_1"; exon_id "20_2696461_2696490_+"; exonnum "6"; txlen "1302";
20	ENSEMBL114_rn	exon	2696461	2696490	38.4047863152598	+	.	gene_id "ENSRNOG00000042905"; transcript_id "ENSRNOG00000042905_tx_11"; exon_id "20_2696461_2696490_+"; exonnum "5"; txlen "981";
20	ENSEMBL114_rn	exon	2696461	2696490	166.679811419579	+	.	gene_id "ENSRNOG00000042905"; transcript_id "ENSRNOG00000042905_tx_2"; exon_id "20_2696461_2696490_+"; exonnum "5"; txlen "1029";
20	ENSEMBL114_rn	exon	2696461	2696490	65.2737591102228	+	.	gene_id "ENSRNOG00000042905"; transcript_id "ENSRNOG00000042905_tx_7"; exon_id "20_2696461_2696490_+"; exonnum "6"; txlen "1254";
20	ensembl	exon	2696699	2696746	0	+	.	gene_id "ENSRNOG00000042905"; gene_version "6"; transcript_id "ENSRNOT00000120336"; transcript_version "2"; exon_number "7"; gene_name "RT1-T24-4"; gene_source "ensembl"; gene_biotype "protein_coding"; transcript_name "RT1-T24-4-203"; transcript_source "ensembl"; transcript_biotype "protein_coding"; exon_id "ENSRNOE00000797724"; exon_version "1"; tag "Ensembl_canonical";
20	ensembl	CDS	2696699	2696746	0	+	2	gene_id "ENSRNOG00000042905"; gene_version "6"; transcript_id "ENSRNOT00000120336"; transcript_version "2"; exon_number "7"; gene_name "RT1-T24-4"; gene_source "ensembl"; gene_biotype "protein_coding"; transcript_name "RT1-T24-4-203"; transcript_source "ensembl"; transcript_biotype "protein_coding"; protein_id "ENSRNOP00000098026"; protein_version "2"; tag "Ensembl_canonical";
20	ENSEMBL114_rn	exon	2696699	2696746	551.776016238107	+	.	gene_id "ENSRNOG00000042905"; transcript_id "ENSRNOG00000042905_tx_1"; exon_id "20_2696699_2696746_+"; exonnum "7"; txlen "1302";
20	ENSEMBL114_rn	exon	2696699	2696746	166.679811419579	+	.	gene_id "ENSRNOG00000042905"; transcript_id "ENSRNOG00000042905_tx_2"; exon_id "20_2696699_2696746_+"; exonnum "6"; txlen "1029";
20	sraer114_ss	exon	2696880	2696981	551.776016238107	+	.	gene_id "ENSRNOG00000042905"; transcript_id "ENSRNOG00000042905_tx_1"; exon_id "20_2696880_2696981_+"; exonnum "8"; txlen "1302";
20	sraer114_ss	exon	2696880	2696981	38.4047863152598	+	.	gene_id "ENSRNOG00000042905"; transcript_id "ENSRNOG00000042905_tx_11"; exon_id "20_2696880_2696981_+"; exonnum "6"; txlen "981";
20	sraer114_ss	exon	2696880	2696981	166.679811419579	+	.	gene_id "ENSRNOG00000042905"; transcript_id "ENSRNOG00000042905_tx_2"; exon_id "20_2696880_2696981_+"; exonnum "7"; txlen "1029";
20	sraer114_ss	exon	2696880	2696981	65.2737591102228	+	.	gene_id "ENSRNOG00000042905"; transcript_id "ENSRNOG00000042905_tx_7"; exon_id "20_2696880_2696981_+"; exonnum "7"; txlen "1254";
20	ensembl	CDS	2696887	2696909	0	+	2	gene_id "ENSRNOG00000042905"; gene_version "6"; transcript_id "ENSRNOT00000120336"; transcript_version "2"; exon_number "8"; gene_name "RT1-T24-4"; gene_source "ensembl"; gene_biotype "protein_coding"; transcript_name "RT1-T24-4-203"; transcript_source "ensembl"; transcript_biotype "protein_coding"; protein_id "ENSRNOP00000098026"; protein_version "2"; tag "Ensembl_canonical";
20	ensembl	exon	2696887	2697913	0	+	.	gene_id "ENSRNOG00000042905"; gene_version "6"; transcript_id "ENSRNOT00000120336"; transcript_version "2"; exon_number "8"; gene_name "RT1-T24-4"; gene_source "ensembl"; gene_biotype "protein_coding"; transcript_name "RT1-T24-4-203"; transcript_source "ensembl"; transcript_biotype "protein_coding"; exon_id "ENSRNOE00000427596"; exon_version "6"; tag "Ensembl_canonical";
20	ensembl	stop_codon	2696910	2696912	0	+	0	gene_id "ENSRNOG00000042905"; gene_version "6"; transcript_id "ENSRNOT00000120336"; transcript_version "2"; exon_number "8"; gene_name "RT1-T24-4"; gene_source "ensembl"; gene_biotype "protein_coding"; transcript_name "RT1-T24-4-203"; transcript_source "ensembl"; transcript_biotype "protein_coding"; tag "Ensembl_canonical";
20	ensembl	three_prime_utr	2696913	2697913	0	+	.	gene_id "ENSRNOG00000042905"; gene_version "6"; transcript_id "ENSRNOT00000120336"; transcript_version "2"; gene_name "RT1-T24-4"; gene_source "ensembl"; gene_biotype "protein_coding"; transcript_name "RT1-T24-4-203"; transcript_source "ensembl"; transcript_biotype "protein_coding"; tag "Ensembl_canonical";
20	sraer114_mid	exon	2698832	2698887	173.73868094238	+	.	gene_id "ENSRNOG00000032596"; transcript_id "ENSRNOG00000032596_tx_1"; exon_id "20_2698832_2698887_+"; exonnum "1"; txlen "1045";
20	sraer114_es	exon	2699031	2699130	34.9627830796704	+	.	gene_id "ENSRNOG00000032596"; transcript_id "ENSRNOG00000032596_tx_3"; exon_id "20_2699031_2699130_+"; exonnum "1"; txlen "950";
20	sraer114_es	exon	2702115	2702305	0.451695572425949	+	.	gene_id "sraer114_gene_20897"; transcript_id "sraer114_gene_20897_tx_1"; exon_id "20_2702115_2702305_+"; exonnum "1"; txlen "508";
20	sraer114_ss	exon	2715129	2715695	0.00153897075956073	+	.	gene_id "sraer114_gene_16796"; transcript_id "sraer114_gene_16796_tx_1"; exon_id "20_2715129_2715695_+"; exonnum "3"; txlen "830";
20	ensembl	five_prime_utr	2723049	2723124	0	+	.	gene_id "ENSRNOG00000032596"; gene_version "5"; transcript_id "ENSRNOT00000078454"; transcript_version "4"; gene_name "RT1-T24-4"; gene_source "ensembl"; gene_biotype "protein_coding"; transcript_name "RT1-T24-4-201"; transcript_source "ensembl"; transcript_biotype "protein_coding"; tag "Ensembl_canonical";
20	ensembl	exon	2723049	2723176	0	+	.	gene_id "ENSRNOG00000032596"; gene_version "5"; transcript_id "ENSRNOT00000078454"; transcript_version "4"; exon_number "1"; gene_name "RT1-T24-4"; gene_source "ensembl"; gene_biotype "protein_coding"; transcript_name "RT1-T24-4-201"; transcript_source "ensembl"; transcript_biotype "protein_coding"; exon_id "ENSRNOE00000468314"; exon_version "4"; tag "Ensembl_canonical";
20	ENSEMBL114_rn	exon	2723049	2723176	5.91008835212244	+	.	gene_id "ENSRNOG00000032596"; transcript_id "ENSRNOG00000032596_tx_5"; exon_id "20_2723049_2723176_+"; exonnum "1"; txlen "2049";
20	ENSEMBL114_rn	exon	2723049	2723176	0.108012355850357	+	.	gene_id "ENSRNOG00000032596"; transcript_id "ENSRNOG00000032596_tx_7"; exon_id "20_2723049_2723176_+"; exonnum "1"; txlen "1950";
20	ensembl	gene	2723049	2730857	0	+	.	gene_id "ENSRNOG00000032596"; gene_version "5"; gene_name "RT1-T24-4"; gene_source "ensembl"; gene_biotype "protein_coding";
20	ensembl	transcript	2723049	2730857	0	+	.	gene_id "ENSRNOG00000032596"; gene_version "5"; transcript_id "ENSRNOT00000078454"; transcript_version "4"; gene_name "RT1-T24-4"; gene_source "ensembl"; gene_biotype "protein_coding"; transcript_name "RT1-T24-4-201"; transcript_source "ensembl"; transcript_biotype "protein_coding"; tag "Ensembl_canonical";
20	ensembl	start_codon	2723125	2723127	0	+	0	gene_id "ENSRNOG00000032596"; gene_version "5"; transcript_id "ENSRNOT00000078454"; transcript_version "4"; exon_number "1"; gene_name "RT1-T24-4"; gene_source "ensembl"; gene_biotype "protein_coding"; transcript_name "RT1-T24-4-201"; transcript_source "ensembl"; transcript_biotype "protein_coding"; tag "Ensembl_canonical";
20	ensembl	CDS	2723125	2723176	0	+	0	gene_id "ENSRNOG00000032596"; gene_version "5"; transcript_id "ENSRNOT00000078454"; transcript_version "4"; exon_number "1"; gene_name "RT1-T24-4"; gene_source "ensembl"; gene_biotype "protein_coding"; transcript_name "RT1-T24-4-201"; transcript_source "ensembl"; transcript_biotype "protein_coding"; protein_id "ENSRNOP00000074530"; protein_version "2"; tag "Ensembl_canonical";
20	sraer114_mid	exon	2723821	2723906	5.91008835212244	+	.	gene_id "ENSRNOG00000032596"; transcript_id "ENSRNOG00000032596_tx_5"; exon_id "20_2723821_2723906_+"; exonnum "2"; txlen "2049";
20	sraer114_mid	exon	2723821	2723906	0.108012355850357	+	.	gene_id "ENSRNOG00000032596"; transcript_id "ENSRNOG00000032596_tx_7"; exon_id "20_2723821_2723906_+"; exonnum "2"; txlen "1950";
20	sraer114_mid	exon	2724006	2724234	0.209531077048826	+	.	gene_id "sraer114_gene_7412"; transcript_id "sraer114_gene_7412_tx_1"; exon_id "20_2724006_2724234_+"; exonnum "2"; txlen "541";
20	sraer114_ss	exon	2724426	2724576	0.00353033410755975	+	.	gene_id "sraer114_gene_3560_1"; transcript_id "sraer114_gene_3560_1_tx_1"; exon_id "20_2724426_2724576_+"; exonnum "3"; txlen "925";
20	ensembl	exon	2726784	2727080	0	+	.	gene_id "ENSRNOG00000032596"; gene_version "5"; transcript_id "ENSRNOT00000078454"; transcript_version "4"; exon_number "2"; gene_name "RT1-T24-4"; gene_source "ensembl"; gene_biotype "protein_coding"; transcript_name "RT1-T24-4-201"; transcript_source "ensembl"; transcript_biotype "protein_coding"; exon_id "ENSRNOE00000669219"; exon_version "1"; tag "Ensembl_canonical";
20	ensembl	CDS	2726784	2727080	0	+	2	gene_id "ENSRNOG00000032596"; gene_version "5"; transcript_id "ENSRNOT00000078454"; transcript_version "4"; exon_number "2"; gene_name "RT1-T24-4"; gene_source "ensembl"; gene_biotype "protein_coding"; transcript_name "RT1-T24-4-201"; transcript_source "ensembl"; transcript_biotype "protein_coding"; protein_id "ENSRNOP00000074530"; protein_version "2"; tag "Ensembl_canonical";
20	ENSEMBL114_rn	exon	2726784	2727080	5.91008835212244	+	.	gene_id "ENSRNOG00000032596"; transcript_id "ENSRNOG00000032596_tx_5"; exon_id "20_2726784_2727080_+"; exonnum "3"; txlen "2049";
20	ENSEMBL114_rn	exon	2726784	2727080	0.108012355850357	+	.	gene_id "ENSRNOG00000032596"; transcript_id "ENSRNOG00000032596_tx_7"; exon_id "20_2726784_2727080_+"; exonnum "3"; txlen "1950";
20	ensembl	exon	2728462	2728734	0	+	.	gene_id "ENSRNOG00000032596"; gene_version "5"; transcript_id "ENSRNOT00000078454"; transcript_version "4"; exon_number "3"; gene_name "RT1-T24-4"; gene_source "ensembl"; gene_biotype "protein_coding"; transcript_name "RT1-T24-4-201"; transcript_source "ensembl"; transcript_biotype "protein_coding"; exon_id "ENSRNOE00000619896"; exon_version "1"; tag "Ensembl_canonical";
20	ensembl	CDS	2728462	2728734	0	+	2	gene_id "ENSRNOG00000032596"; gene_version "5"; transcript_id "ENSRNOT00000078454"; transcript_version "4"; exon_number "3"; gene_name "RT1-T24-4"; gene_source "ensembl"; gene_biotype "protein_coding"; transcript_name "RT1-T24-4-201"; transcript_source "ensembl"; transcript_biotype "protein_coding"; protein_id "ENSRNOP00000074530"; protein_version "2"; tag "Ensembl_canonical";
20	ENSEMBL114_rn	exon	2728462	2728734	5.91008835212244	+	.	gene_id "ENSRNOG00000032596"; transcript_id "ENSRNOG00000032596_tx_5"; exon_id "20_2728462_2728734_+"; exonnum "4"; txlen "2049";
20	ENSEMBL114_rn	exon	2728462	2728734	0.108012355850357	+	.	gene_id "ENSRNOG00000032596"; transcript_id "ENSRNOG00000032596_tx_7"; exon_id "20_2728462_2728734_+"; exonnum "4"; txlen "1950";
20	ensembl	exon	2729040	2729315	0	+	.	gene_id "ENSRNOG00000032596"; gene_version "5"; transcript_id "ENSRNOT00000078454"; transcript_version "4"; exon_number "4"; gene_name "RT1-T24-4"; gene_source "ensembl"; gene_biotype "protein_coding"; transcript_name "RT1-T24-4-201"; transcript_source "ensembl"; transcript_biotype "protein_coding"; exon_id "ENSRNOE00000669217"; exon_version "1"; tag "Ensembl_canonical";
20	ensembl	CDS	2729040	2729315	0	+	2	gene_id "ENSRNOG00000032596"; gene_version "5"; transcript_id "ENSRNOT00000078454"; transcript_version "4"; exon_number "4"; gene_name "RT1-T24-4"; gene_source "ensembl"; gene_biotype "protein_coding"; transcript_name "RT1-T24-4-201"; transcript_source "ensembl"; transcript_biotype "protein_coding"; protein_id "ENSRNOP00000074530"; protein_version "2"; tag "Ensembl_canonical";
20	ENSEMBL114_rn	exon	2729040	2729315	5.91008835212244	+	.	gene_id "ENSRNOG00000032596"; transcript_id "ENSRNOG00000032596_tx_5"; exon_id "20_2729040_2729315_+"; exonnum "5"; txlen "2049";
20	ENSEMBL114_rn	exon	2729040	2729315	0.108012355850357	+	.	gene_id "ENSRNOG00000032596"; transcript_id "ENSRNOG00000032596_tx_7"; exon_id "20_2729040_2729315_+"; exonnum "5"; txlen "1950";
20	ensembl	CDS	2729421	2729524	0	+	2	gene_id "ENSRNOG00000032596"; gene_version "5"; transcript_id "ENSRNOT00000078454"; transcript_version "4"; exon_number "5"; gene_name "RT1-T24-4"; gene_source "ensembl"; gene_biotype "protein_coding"; transcript_name "RT1-T24-4-201"; transcript_source "ensembl"; transcript_biotype "protein_coding"; protein_id "ENSRNOP00000074530"; protein_version "2"; tag "Ensembl_canonical";
20	ensembl	exon	2729421	2729559	0	+	.	gene_id "ENSRNOG00000032596"; gene_version "5"; transcript_id "ENSRNOT00000078454"; transcript_version "4"; exon_number "5"; gene_name "RT1-T24-4"; gene_source "ensembl"; gene_biotype "protein_coding"; transcript_name "RT1-T24-4-201"; transcript_source "ensembl"; transcript_biotype "protein_coding"; exon_id "ENSRNOE00000669222"; exon_version "1"; tag "Ensembl_canonical";
20	ENSEMBL114_rn	exon	2729421	2729559	173.73868094238	+	.	gene_id "ENSRNOG00000032596"; transcript_id "ENSRNOG00000032596_tx_1"; exon_id "20_2729421_2729559_+"; exonnum "2"; txlen "1045";
20	ENSEMBL114_rn	exon	2729421	2729559	5.91008835212244	+	.	gene_id "ENSRNOG00000032596"; transcript_id "ENSRNOG00000032596_tx_5"; exon_id "20_2729421_2729559_+"; exonnum "6"; txlen "2049";
20	ENSEMBL114_rn	exon	2729421	2729559	0.108012355850357	+	.	gene_id "ENSRNOG00000032596"; transcript_id "ENSRNOG00000032596_tx_7"; exon_id "20_2729421_2729559_+"; exonnum "6"; txlen "1950";
20	ensembl	stop_codon	2729525	2729527	0	+	0	gene_id "ENSRNOG00000032596"; gene_version "5"; transcript_id "ENSRNOT00000078454"; transcript_version "4"; exon_number "5"; gene_name "RT1-T24-4"; gene_source "ensembl"; gene_biotype "protein_coding"; transcript_name "RT1-T24-4-201"; transcript_source "ensembl"; transcript_biotype "protein_coding"; tag "Ensembl_canonical";
20	ensembl	three_prime_utr	2729528	2729559	0	+	.	gene_id "ENSRNOG00000032596"; gene_version "5"; transcript_id "ENSRNOT00000078454"; transcript_version "4"; gene_name "RT1-T24-4"; gene_source "ensembl"; gene_biotype "protein_coding"; transcript_name "RT1-T24-4-201"; transcript_source "ensembl"; transcript_biotype "protein_coding"; tag "Ensembl_canonical";
20	ensembl	exon	2730008	2730857	0	+	.	gene_id "ENSRNOG00000032596"; gene_version "5"; transcript_id "ENSRNOT00000078454"; transcript_version "4"; exon_number "6"; gene_name "RT1-T24-4"; gene_source "ensembl"; gene_biotype "protein_coding"; transcript_name "RT1-T24-4-201"; transcript_source "ensembl"; transcript_biotype "protein_coding"; exon_id "ENSRNOE00000669220"; exon_version "2"; tag "Ensembl_canonical";
20	ensembl	three_prime_utr	2730008	2730857	0	+	.	gene_id "ENSRNOG00000032596"; gene_version "5"; transcript_id "ENSRNOT00000078454"; transcript_version "4"; gene_name "RT1-T24-4"; gene_source "ensembl"; gene_biotype "protein_coding"; transcript_name "RT1-T24-4-201"; transcript_source "ensembl"; transcript_biotype "protein_coding"; tag "Ensembl_canonical";
20	ENSEMBL114_rn	exon	2730008	2730857	173.73868094238	+	.	gene_id "ENSRNOG00000032596"; transcript_id "ENSRNOG00000032596_tx_1"; exon_id "20_2730008_2730857_+"; exonnum "3"; txlen "1045";
20	ENSEMBL114_rn	exon	2730008	2730857	34.9627830796704	+	.	gene_id "ENSRNOG00000032596"; transcript_id "ENSRNOG00000032596_tx_3"; exon_id "20_2730008_2730857_+"; exonnum "2"; txlen "950";
20	ENSEMBL114_rn	exon	2730008	2730857	5.91008835212244	+	.	gene_id "ENSRNOG00000032596"; transcript_id "ENSRNOG00000032596_tx_5"; exon_id "20_2730008_2730857_+"; exonnum "7"; txlen "2049";
20	ensembl	five_prime_utr	2739167	2739225	0	+	.	gene_id "ENSRNOG00000071221"; gene_version "2"; transcript_id "ENSRNOT00000120338"; transcript_version "2"; gene_source "ensembl"; gene_biotype "protein_coding"; transcript_source "ensembl"; transcript_biotype "protein_coding"; tag "Ensembl_canonical";
20	ensembl	exon	2739167	2739277	0	+	.	gene_id "ENSRNOG00000071221"; gene_version "2"; transcript_id "ENSRNOT00000120338"; transcript_version "2"; exon_number "1"; gene_source "ensembl"; gene_biotype "protein_coding"; transcript_source "ensembl"; transcript_biotype "protein_coding"; exon_id "ENSRNOE00000669221"; exon_version "2"; tag "Ensembl_canonical";
20	ENSEMBL114_rn	exon	2739167	2739277	43.4395171315128	+	.	gene_id "ENSRNOG00000071221"; transcript_id "ENSRNOG00000071221_tx_1"; exon_id "20_2739167_2739277_+"; exonnum "1"; txlen "804";
20	ENSEMBL114_rn	exon	2739167	2739277	26.6106449219703	+	.	gene_id "ENSRNOG00000071221"; transcript_id "ENSRNOG00000071221_tx_2"; exon_id "20_2739167_2739277_+"; exonnum "1"; txlen "1077";
20	ENSEMBL114_rn	exon	2739167	2739277	4.73638118979744	+	.	gene_id "ENSRNOG00000071221"; transcript_id "ENSRNOG00000071221_tx_3"; exon_id "20_2739167_2739277_+"; exonnum "1"; txlen "890";
20	ENSEMBL114_rn	exon	2739167	2739277	2.49963461838202	+	.	gene_id "ENSRNOG00000071221"; transcript_id "ENSRNOG00000071221_tx_4"; exon_id "20_2739167_2739277_+"; exonnum "1"; txlen "1163";
20	ensembl	gene	2739167	2746211	0	+	.	gene_id "ENSRNOG00000071221"; gene_version "2"; gene_source "ensembl"; gene_biotype "protein_coding";
20	ensembl	transcript	2739167	2746211	0	+	.	gene_id "ENSRNOG00000071221"; gene_version "2"; transcript_id "ENSRNOT00000120338"; transcript_version "2"; gene_source "ensembl"; gene_biotype "protein_coding"; transcript_source "ensembl"; transcript_biotype "protein_coding"; tag "Ensembl_canonical";
20	ensembl	start_codon	2739226	2739228	0	+	0	gene_id "ENSRNOG00000071221"; gene_version "2"; transcript_id "ENSRNOT00000120338"; transcript_version "2"; exon_number "1"; gene_source "ensembl"; gene_biotype "protein_coding"; transcript_source "ensembl"; transcript_biotype "protein_coding"; tag "Ensembl_canonical";
20	ensembl	CDS	2739226	2739277	0	+	0	gene_id "ENSRNOG00000071221"; gene_version "2"; transcript_id "ENSRNOT00000120338"; transcript_version "2"; exon_number "1"; gene_source "ensembl"; gene_biotype "protein_coding"; transcript_source "ensembl"; transcript_biotype "protein_coding"; protein_id "ENSRNOP00000098028"; protein_version "2"; tag "Ensembl_canonical";
20	sraer114_mid	exon	2740530	2740615	4.73638118979744	+	.	gene_id "ENSRNOG00000071221"; transcript_id "ENSRNOG00000071221_tx_3"; exon_id "20_2740530_2740615_+"; exonnum "2"; txlen "890";
20	sraer114_mid	exon	2740530	2740615	2.49963461838202	+	.	gene_id "ENSRNOG00000071221"; transcript_id "ENSRNOG00000071221_tx_4"; exon_id "20_2740530_2740615_+"; exonnum "2"; txlen "1163";
20	ensembl	exon	2743471	2743767	0	+	.	gene_id "ENSRNOG00000071221"; gene_version "2"; transcript_id "ENSRNOT00000120338"; transcript_version "2"; exon_number "2"; gene_source "ensembl"; gene_biotype "protein_coding"; transcript_source "ensembl"; transcript_biotype "protein_coding"; exon_id "ENSRNOE00000667487"; exon_version "1"; tag "Ensembl_canonical";
20	ensembl	CDS	2743471	2743767	0	+	2	gene_id "ENSRNOG00000071221"; gene_version "2"; transcript_id "ENSRNOT00000120338"; transcript_version "2"; exon_number "2"; gene_source "ensembl"; gene_biotype "protein_coding"; transcript_source "ensembl"; transcript_biotype "protein_coding"; protein_id "ENSRNOP00000098028"; protein_version "2"; tag "Ensembl_canonical";
20	ENSEMBL114_rn	exon	2743471	2743767	43.4395171315128	+	.	gene_id "ENSRNOG00000071221"; transcript_id "ENSRNOG00000071221_tx_1"; exon_id "20_2743471_2743767_+"; exonnum "2"; txlen "804";
20	ENSEMBL114_rn	exon	2743471	2743767	26.6106449219703	+	.	gene_id "ENSRNOG00000071221"; transcript_id "ENSRNOG00000071221_tx_2"; exon_id "20_2743471_2743767_+"; exonnum "2"; txlen "1077";
20	ENSEMBL114_rn	exon	2743471	2743767	4.73638118979744	+	.	gene_id "ENSRNOG00000071221"; transcript_id "ENSRNOG00000071221_tx_3"; exon_id "20_2743471_2743767_+"; exonnum "3"; txlen "890";
20	ENSEMBL114_rn	exon	2743471	2743767	2.49963461838202	+	.	gene_id "ENSRNOG00000071221"; transcript_id "ENSRNOG00000071221_tx_4"; exon_id "20_2743471_2743767_+"; exonnum "3"; txlen "1163";
20	ensembl	exon	2745069	2745341	0	+	.	gene_id "ENSRNOG00000071221"; gene_version "2"; transcript_id "ENSRNOT00000120338"; transcript_version "2"; exon_number "3"; gene_source "ensembl"; gene_biotype "protein_coding"; transcript_source "ensembl"; transcript_biotype "protein_coding"; exon_id "ENSRNOE00000667472"; exon_version "1"; tag "Ensembl_canonical";
20	ensembl	CDS	2745069	2745341	0	+	2	gene_id "ENSRNOG00000071221"; gene_version "2"; transcript_id "ENSRNOT00000120338"; transcript_version "2"; exon_number "3"; gene_source "ensembl"; gene_biotype "protein_coding"; transcript_source "ensembl"; transcript_biotype "protein_coding"; protein_id "ENSRNOP00000098028"; protein_version "2"; tag "Ensembl_canonical";
20	ENSEMBL114_rn	exon	2745069	2745341	26.6106449219703	+	.	gene_id "ENSRNOG00000071221"; transcript_id "ENSRNOG00000071221_tx_2"; exon_id "20_2745069_2745341_+"; exonnum "3"; txlen "1077";
20	ENSEMBL114_rn	exon	2745069	2745341	2.49963461838202	+	.	gene_id "ENSRNOG00000071221"; transcript_id "ENSRNOG00000071221_tx_4"; exon_id "20_2745069_2745341_+"; exonnum "4"; txlen "1163";
20	ensembl	exon	2745648	2745923	0	+	.	gene_id "ENSRNOG00000071221"; gene_version "2"; transcript_id "ENSRNOT00000120338"; transcript_version "2"; exon_number "4"; gene_source "ensembl"; gene_biotype "protein_coding"; transcript_source "ensembl"; transcript_biotype "protein_coding"; exon_id "ENSRNOE00000667486"; exon_version "1"; tag "Ensembl_canonical";
20	ensembl	CDS	2745648	2745923	0	+	2	gene_id "ENSRNOG00000071221"; gene_version "2"; transcript_id "ENSRNOT00000120338"; transcript_version "2"; exon_number "4"; gene_source "ensembl"; gene_biotype "protein_coding"; transcript_source "ensembl"; transcript_biotype "protein_coding"; protein_id "ENSRNOP00000098028"; protein_version "2"; tag "Ensembl_canonical";
20	ENSEMBL114_rn	exon	2745648	2745923	43.4395171315128	+	.	gene_id "ENSRNOG00000071221"; transcript_id "ENSRNOG00000071221_tx_1"; exon_id "20_2745648_2745923_+"; exonnum "3"; txlen "804";
20	ENSEMBL114_rn	exon	2745648	2745923	26.6106449219703	+	.	gene_id "ENSRNOG00000071221"; transcript_id "ENSRNOG00000071221_tx_2"; exon_id "20_2745648_2745923_+"; exonnum "4"; txlen "1077";
20	ENSEMBL114_rn	exon	2745648	2745923	4.73638118979744	+	.	gene_id "ENSRNOG00000071221"; transcript_id "ENSRNOG00000071221_tx_3"; exon_id "20_2745648_2745923_+"; exonnum "4"; txlen "890";
20	ENSEMBL114_rn	exon	2745648	2745923	2.49963461838202	+	.	gene_id "ENSRNOG00000071221"; transcript_id "ENSRNOG00000071221_tx_4"; exon_id "20_2745648_2745923_+"; exonnum "5"; txlen "1163";
20	sraer114_mid	exon	2746051	2746170	43.4395171315128	+	.	gene_id "ENSRNOG00000071221"; transcript_id "ENSRNOG00000071221_tx_1"; exon_id "20_2746051_2746170_+"; exonnum "4"; txlen "804";
20	sraer114_mid	exon	2746051	2746170	26.6106449219703	+	.	gene_id "ENSRNOG00000071221"; transcript_id "ENSRNOG00000071221_tx_2"; exon_id "20_2746051_2746170_+"; exonnum "5"; txlen "1077";
20	sraer114_mid	exon	2746051	2746170	4.73638118979744	+	.	gene_id "ENSRNOG00000071221"; transcript_id "ENSRNOG00000071221_tx_3"; exon_id "20_2746051_2746170_+"; exonnum "5"; txlen "890";
20	sraer114_mid	exon	2746051	2746170	2.49963461838202	+	.	gene_id "ENSRNOG00000071221"; transcript_id "ENSRNOG00000071221_tx_4"; exon_id "20_2746051_2746170_+"; exonnum "6"; txlen "1163";
20	ensembl	CDS	2746051	2746208	0	+	2	gene_id "ENSRNOG00000071221"; gene_version "2"; transcript_id "ENSRNOT00000120338"; transcript_version "2"; exon_number "5"; gene_source "ensembl"; gene_biotype "protein_coding"; transcript_source "ensembl"; transcript_biotype "protein_coding"; protein_id "ENSRNOP00000098028"; protein_version "2"; tag "Ensembl_canonical";
20	ensembl	exon	2746051	2746211	0	+	.	gene_id "ENSRNOG00000071221"; gene_version "2"; transcript_id "ENSRNOT00000120338"; transcript_version "2"; exon_number "5"; gene_source "ensembl"; gene_biotype "protein_coding"; transcript_source "ensembl"; transcript_biotype "protein_coding"; exon_id "ENSRNOE00000667488"; exon_version "2"; tag "Ensembl_canonical";
20	ensembl	stop_codon	2746209	2746211	0	+	0	gene_id "ENSRNOG00000071221"; gene_version "2"; transcript_id "ENSRNOT00000120338"; transcript_version "2"; exon_number "5"; gene_source "ensembl"; gene_biotype "protein_coding"; transcript_source "ensembl"; transcript_biotype "protein_coding"; tag "Ensembl_canonical";
20	ensembl	exon	2746348	2746380	0	+	.	gene_id "ENSRNOG00000042905"; gene_version "6"; transcript_id "ENSRNOT00000120765"; transcript_version "2"; exon_number "6"; gene_name "RT1-T24-4"; gene_source "ensembl"; gene_biotype "protein_coding"; transcript_name "RT1-T24-4-205"; transcript_source "ensembl"; transcript_biotype "protein_coding"; exon_id "ENSRNOE00000734167"; exon_version "1";
20	ensembl	CDS	2746348	2746380	0	+	2	gene_id "ENSRNOG00000042905"; gene_version "6"; transcript_id "ENSRNOT00000120765"; transcript_version "2"; exon_number "6"; gene_name "RT1-T24-4"; gene_source "ensembl"; gene_biotype "protein_coding"; transcript_name "RT1-T24-4-205"; transcript_source "ensembl"; transcript_biotype "protein_coding"; protein_id "ENSRNOP00000098388"; protein_version "2";
20	ensembl	exon	2746348	2746380	0	+	.	gene_id "ENSRNOG00000042905"; gene_version "6"; transcript_id "ENSRNOT00000047439"; transcript_version "8"; exon_number "6"; gene_name "RT1-T24-4"; gene_source "ensembl"; gene_biotype "protein_coding"; transcript_name "RT1-T24-4-202"; transcript_source "ensembl"; transcript_biotype "protein_coding"; exon_id "ENSRNOE00000734167"; exon_version "1";
20	ensembl	CDS	2746348	2746380	0	+	2	gene_id "ENSRNOG00000042905"; gene_version "6"; transcript_id "ENSRNOT00000047439"; transcript_version "8"; exon_number "6"; gene_name "RT1-T24-4"; gene_source "ensembl"; gene_biotype "protein_coding"; transcript_name "RT1-T24-4-202"; transcript_source "ensembl"; transcript_biotype "protein_coding"; protein_id "ENSRNOP00000043387"; protein_version "4";
20	ensembl	exon	2746567	2746614	0	+	.	gene_id "ENSRNOG00000042905"; gene_version "6"; transcript_id "ENSRNOT00000120764"; transcript_version "2"; exon_number "6"; gene_name "RT1-T24-4"; gene_source "ensembl"; gene_biotype "protein_coding"; transcript_name "RT1-T24-4-204"; transcript_source "ensembl"; transcript_biotype "protein_coding"; exon_id "ENSRNOE00000675412"; exon_version "1";
20	ensembl	CDS	2746567	2746614	0	+	2	gene_id "ENSRNOG00000042905"; gene_version "6"; transcript_id "ENSRNOT00000120764"; transcript_version "2"; exon_number "6"; gene_name "RT1-T24-4"; gene_source "ensembl"; gene_biotype "protein_coding"; transcript_name "RT1-T24-4-204"; transcript_source "ensembl"; transcript_biotype "protein_coding"; protein_id "ENSRNOP00000098387"; protein_version "2";
20	ensembl	exon	2746567	2746614	0	+	.	gene_id "ENSRNOG00000042905"; gene_version "6"; transcript_id "ENSRNOT00000120765"; transcript_version "2"; exon_number "7"; gene_name "RT1-T24-4"; gene_source "ensembl"; gene_biotype "protein_coding"; transcript_name "RT1-T24-4-205"; transcript_source "ensembl"; transcript_biotype "protein_coding"; exon_id "ENSRNOE00000675412"; exon_version "1";
20	ensembl	CDS	2746567	2746614	0	+	2	gene_id "ENSRNOG00000042905"; gene_version "6"; transcript_id "ENSRNOT00000120765"; transcript_version "2"; exon_number "7"; gene_name "RT1-T24-4"; gene_source "ensembl"; gene_biotype "protein_coding"; transcript_name "RT1-T24-4-205"; transcript_source "ensembl"; transcript_biotype "protein_coding"; protein_id "ENSRNOP00000098388"; protein_version "2";
20	ensembl	exon	2746567	2746614	0	+	.	gene_id "ENSRNOG00000042905"; gene_version "6"; transcript_id "ENSRNOT00000120766"; transcript_version "2"; exon_number "7"; gene_name "RT1-T24-4"; gene_source "ensembl"; gene_biotype "protein_coding"; transcript_name "RT1-T24-4-206"; transcript_source "ensembl"; transcript_biotype "protein_coding"; exon_id "ENSRNOE00000675412"; exon_version "1";
20	ensembl	CDS	2746567	2746614	0	+	2	gene_id "ENSRNOG00000042905"; gene_version "6"; transcript_id "ENSRNOT00000120766"; transcript_version "2"; exon_number "7"; gene_name "RT1-T24-4"; gene_source "ensembl"; gene_biotype "protein_coding"; transcript_name "RT1-T24-4-206"; transcript_source "ensembl"; transcript_biotype "protein_coding"; protein_id "ENSRNOP00000098389"; protein_version "2";
20	ensembl	CDS	2746750	2746751	0	+	2	gene_id "ENSRNOG00000042905"; gene_version "6"; transcript_id "ENSRNOT00000120764"; transcript_version "2"; exon_number "7"; gene_name "RT1-T24-4"; gene_source "ensembl"; gene_biotype "protein_coding"; transcript_name "RT1-T24-4-204"; transcript_source "ensembl"; transcript_biotype "protein_coding"; protein_id "ENSRNOP00000098387"; protein_version "2";
20	ensembl	CDS	2746750	2746751	0	+	2	gene_id "ENSRNOG00000042905"; gene_version "6"; transcript_id "ENSRNOT00000120765"; transcript_version "2"; exon_number "8"; gene_name "RT1-T24-4"; gene_source "ensembl"; gene_biotype "protein_coding"; transcript_name "RT1-T24-4-205"; transcript_source "ensembl"; transcript_biotype "protein_coding"; protein_id "ENSRNOP00000098388"; protein_version "2";
20	ensembl	CDS	2746750	2746751	0	+	2	gene_id "ENSRNOG00000042905"; gene_version "6"; transcript_id "ENSRNOT00000120766"; transcript_version "2"; exon_number "8"; gene_name "RT1-T24-4"; gene_source "ensembl"; gene_biotype "protein_coding"; transcript_name "RT1-T24-4-206"; transcript_source "ensembl"; transcript_biotype "protein_coding"; protein_id "ENSRNOP00000098389"; protein_version "2";
20	ensembl	CDS	2746750	2746751	0	+	2	gene_id "ENSRNOG00000042905"; gene_version "6"; transcript_id "ENSRNOT00000120767"; transcript_version "2"; exon_number "7"; gene_name "RT1-T24-4"; gene_source "ensembl"; gene_biotype "protein_coding"; transcript_name "RT1-T24-4-207"; transcript_source "ensembl"; transcript_biotype "protein_coding"; protein_id "ENSRNOP00000098390"; protein_version "2";
20	ensembl	CDS	2746750	2746751	0	+	2	gene_id "ENSRNOG00000042905"; gene_version "6"; transcript_id "ENSRNOT00000047439"; transcript_version "8"; exon_number "7"; gene_name "RT1-T24-4"; gene_source "ensembl"; gene_biotype "protein_coding"; transcript_name "RT1-T24-4-202"; transcript_source "ensembl"; transcript_biotype "protein_coding"; protein_id "ENSRNOP00000043387"; protein_version "4";
20	ensembl	exon	2746750	2746985	0	+	.	gene_id "ENSRNOG00000042905"; gene_version "6"; transcript_id "ENSRNOT00000120766"; transcript_version "2"; exon_number "8"; gene_name "RT1-T24-4"; gene_source "ensembl"; gene_biotype "protein_coding"; transcript_name "RT1-T24-4-206"; transcript_source "ensembl"; transcript_biotype "protein_coding"; exon_id "ENSRNOE00000698428"; exon_version "1";
20	ensembl	exon	2746750	2747002	0	+	.	gene_id "ENSRNOG00000042905"; gene_version "6"; transcript_id "ENSRNOT00000120767"; transcript_version "2"; exon_number "7"; gene_name "RT1-T24-4"; gene_source "ensembl"; gene_biotype "protein_coding"; transcript_name "RT1-T24-4-207"; transcript_source "ensembl"; transcript_biotype "protein_coding"; exon_id "ENSRNOE00000676924"; exon_version "1";
20	ensembl	exon	2746750	2747100	0	+	.	gene_id "ENSRNOG00000042905"; gene_version "6"; transcript_id "ENSRNOT00000120764"; transcript_version "2"; exon_number "7"; gene_name "RT1-T24-4"; gene_source "ensembl"; gene_biotype "protein_coding"; transcript_name "RT1-T24-4-204"; transcript_source "ensembl"; transcript_biotype "protein_coding"; exon_id "ENSRNOE00000806677"; exon_version "1";
20	ensembl	exon	2746750	2747100	0	+	.	gene_id "ENSRNOG00000042905"; gene_version "6"; transcript_id "ENSRNOT00000120765"; transcript_version "2"; exon_number "8"; gene_name "RT1-T24-4"; gene_source "ensembl"; gene_biotype "protein_coding"; transcript_name "RT1-T24-4-205"; transcript_source "ensembl"; transcript_biotype "protein_coding"; exon_id "ENSRNOE00000806677"; exon_version "1";
20	ensembl	exon	2746750	2747100	0	+	.	gene_id "ENSRNOG00000042905"; gene_version "6"; transcript_id "ENSRNOT00000047439"; transcript_version "8"; exon_number "7"; gene_name "RT1-T24-4"; gene_source "ensembl"; gene_biotype "protein_coding"; transcript_name "RT1-T24-4-202"; transcript_source "ensembl"; transcript_biotype "protein_coding"; exon_id "ENSRNOE00000806677"; exon_version "1";
20	ensembl	stop_codon	2746752	2746754	0	+	0	gene_id "ENSRNOG00000042905"; gene_version "6"; transcript_id "ENSRNOT00000120764"; transcript_version "2"; exon_number "7"; gene_name "RT1-T24-4"; gene_source "ensembl"; gene_biotype "protein_coding"; transcript_name "RT1-T24-4-204"; transcript_source "ensembl"; transcript_biotype "protein_coding";
20	ensembl	stop_codon	2746752	2746754	0	+	0	gene_id "ENSRNOG00000042905"; gene_version "6"; transcript_id "ENSRNOT00000120765"; transcript_version "2"; exon_number "8"; gene_name "RT1-T24-4"; gene_source "ensembl"; gene_biotype "protein_coding"; transcript_name "RT1-T24-4-205"; transcript_source "ensembl"; transcript_biotype "protein_coding";
20	ensembl	stop_codon	2746752	2746754	0	+	0	gene_id "ENSRNOG00000042905"; gene_version "6"; transcript_id "ENSRNOT00000120766"; transcript_version "2"; exon_number "8"; gene_name "RT1-T24-4"; gene_source "ensembl"; gene_biotype "protein_coding"; transcript_name "RT1-T24-4-206"; transcript_source "ensembl"; transcript_biotype "protein_coding";
20	ensembl	stop_codon	2746752	2746754	0	+	0	gene_id "ENSRNOG00000042905"; gene_version "6"; transcript_id "ENSRNOT00000120767"; transcript_version "2"; exon_number "7"; gene_name "RT1-T24-4"; gene_source "ensembl"; gene_biotype "protein_coding"; transcript_name "RT1-T24-4-207"; transcript_source "ensembl"; transcript_biotype "protein_coding";
20	ensembl	stop_codon	2746752	2746754	0	+	0	gene_id "ENSRNOG00000042905"; gene_version "6"; transcript_id "ENSRNOT00000047439"; transcript_version "8"; exon_number "7"; gene_name "RT1-T24-4"; gene_source "ensembl"; gene_biotype "protein_coding"; transcript_name "RT1-T24-4-202"; transcript_source "ensembl"; transcript_biotype "protein_coding";
20	ensembl	three_prime_utr	2746755	2746985	0	+	.	gene_id "ENSRNOG00000042905"; gene_version "6"; transcript_id "ENSRNOT00000120766"; transcript_version "2"; gene_name "RT1-T24-4"; gene_source "ensembl"; gene_biotype "protein_coding"; transcript_name "RT1-T24-4-206"; transcript_source "ensembl"; transcript_biotype "protein_coding";
20	ensembl	three_prime_utr	2746755	2747002	0	+	.	gene_id "ENSRNOG00000042905"; gene_version "6"; transcript_id "ENSRNOT00000120767"; transcript_version "2"; gene_name "RT1-T24-4"; gene_source "ensembl"; gene_biotype "protein_coding"; transcript_name "RT1-T24-4-207"; transcript_source "ensembl"; transcript_biotype "protein_coding";
20	ensembl	three_prime_utr	2746755	2747100	0	+	.	gene_id "ENSRNOG00000042905"; gene_version "6"; transcript_id "ENSRNOT00000120764"; transcript_version "2"; gene_name "RT1-T24-4"; gene_source "ensembl"; gene_biotype "protein_coding"; transcript_name "RT1-T24-4-204"; transcript_source "ensembl"; transcript_biotype "protein_coding";
20	ensembl	three_prime_utr	2746755	2747100	0	+	.	gene_id "ENSRNOG00000042905"; gene_version "6"; transcript_id "ENSRNOT00000120765"; transcript_version "2"; gene_name "RT1-T24-4"; gene_source "ensembl"; gene_biotype "protein_coding"; transcript_name "RT1-T24-4-205"; transcript_source "ensembl"; transcript_biotype "protein_coding";
20	ensembl	three_prime_utr	2746755	2747100	0	+	.	gene_id "ENSRNOG00000042905"; gene_version "6"; transcript_id "ENSRNOT00000047439"; transcript_version "8"; gene_name "RT1-T24-4"; gene_source "ensembl"; gene_biotype "protein_coding"; transcript_name "RT1-T24-4-202"; transcript_source "ensembl"; transcript_biotype "protein_coding";
20	sraer114_mid	exon	2750725	2750818	0.108012355850357	+	.	gene_id "ENSRNOG00000032596"; transcript_id "ENSRNOG00000032596_tx_7"; exon_id "20_2750725_2750818_+"; exonnum "7"; txlen "1950";
20	sraer114_mid	exon	2753195	2753712	0.108012355850357	+	.	gene_id "ENSRNOG00000032596"; transcript_id "ENSRNOG00000032596_tx_7"; exon_id "20_2753195_2753712_+"; exonnum "8"; txlen "1950";
20	sraer114_ss	exon	2753383	2753699	0.451695572425949	+	.	gene_id "sraer114_gene_20897"; transcript_id "sraer114_gene_20897_tx_1"; exon_id "20_2753383_2753699_+"; exonnum "2"; txlen "508";
20	sraer114_ss	exon	2754013	2754151	0.108012355850357	+	.	gene_id "ENSRNOG00000032596"; transcript_id "ENSRNOG00000032596_tx_7"; exon_id "20_2754013_2754151_+"; exonnum "9"; txlen "1950";
20	ensembl	five_prime_utr	2766319	2766349	0	+	.	gene_id "ENSRNOG00000073529"; gene_version "1"; transcript_id "ENSRNOT00000120768"; transcript_version "2"; gene_name "RT1-T24-1"; gene_source "ensembl"; gene_biotype "protein_coding"; transcript_name "RT1-T24-1-201"; transcript_source "ensembl"; transcript_biotype "protein_coding"; tag "Ensembl_canonical";
20	ensembl	exon	2766319	2766401	0	+	.	gene_id "ENSRNOG00000073529"; gene_version "1"; transcript_id "ENSRNOT00000120768"; transcript_version "2"; exon_number "1"; gene_name "RT1-T24-1"; gene_source "ensembl"; gene_biotype "protein_coding"; transcript_name "RT1-T24-1-201"; transcript_source "ensembl"; transcript_biotype "protein_coding"; exon_id "ENSRNOE00000667484"; exon_version "2"; tag "Ensembl_canonical";
20	ENSEMBL114_rn	exon	2766319	2766401	2.86954903165487	+	.	gene_id "ENSRNOG00000073529"; transcript_id "ENSRNOG00000073529_tx_3"; exon_id "20_2766319_2766401_+"; exonnum "1"; txlen "3774";
20	ensembl	gene	2766319	2780951	0	+	.	gene_id "ENSRNOG00000073529"; gene_version "1"; gene_name "RT1-T24-1"; gene_source "ensembl"; gene_biotype "protein_coding";
20	ensembl	transcript	2766319	2780951	0	+	.	gene_id "ENSRNOG00000073529"; gene_version "1"; transcript_id "ENSRNOT00000120768"; transcript_version "2"; gene_name "RT1-T24-1"; gene_source "ensembl"; gene_biotype "protein_coding"; transcript_name "RT1-T24-1-201"; transcript_source "ensembl"; transcript_biotype "protein_coding"; tag "Ensembl_canonical";
20	ensembl	start_codon	2766350	2766352	0	+	0	gene_id "ENSRNOG00000073529"; gene_version "1"; transcript_id "ENSRNOT00000120768"; transcript_version "2"; exon_number "1"; gene_name "RT1-T24-1"; gene_source "ensembl"; gene_biotype "protein_coding"; transcript_name "RT1-T24-1-201"; transcript_source "ensembl"; transcript_biotype "protein_coding"; tag "Ensembl_canonical";
20	ensembl	CDS	2766350	2766401	0	+	0	gene_id "ENSRNOG00000073529"; gene_version "1"; transcript_id "ENSRNOT00000120768"; transcript_version "2"; exon_number "1"; gene_name "RT1-T24-1"; gene_source "ensembl"; gene_biotype "protein_coding"; transcript_name "RT1-T24-1-201"; transcript_source "ensembl"; transcript_biotype "protein_coding"; protein_id "ENSRNOP00000098391"; protein_version "2"; tag "Ensembl_canonical";
20	ensembl	exon	2770554	2770850	0	+	.	gene_id "ENSRNOG00000073529"; gene_version "1"; transcript_id "ENSRNOT00000120768"; transcript_version "2"; exon_number "2"; gene_name "RT1-T24-1"; gene_source "ensembl"; gene_biotype "protein_coding"; transcript_name "RT1-T24-1-201"; transcript_source "ensembl"; transcript_biotype "protein_coding"; exon_id "ENSRNOE00000493751"; exon_version "2"; tag "Ensembl_canonical";
20	ensembl	CDS	2770554	2770850	0	+	2	gene_id "ENSRNOG00000073529"; gene_version "1"; transcript_id "ENSRNOT00000120768"; transcript_version "2"; exon_number "2"; gene_name "RT1-T24-1"; gene_source "ensembl"; gene_biotype "protein_coding"; transcript_name "RT1-T24-1-201"; transcript_source "ensembl"; transcript_biotype "protein_coding"; protein_id "ENSRNOP00000098391"; protein_version "2"; tag "Ensembl_canonical";
20	sraer114_mid	exon	2770554	2771684	2.86954903165487	+	.	gene_id "ENSRNOG00000073529"; transcript_id "ENSRNOG00000073529_tx_3"; exon_id "20_2770554_2771684_+"; exonnum "2"; txlen "3774";
20	sraer114_mid	exon	2777778	2778507	2.86954903165487	+	.	gene_id "ENSRNOG00000073529"; transcript_id "ENSRNOG00000073529_tx_3"; exon_id "20_2777778_2778507_+"; exonnum "3"; txlen "3774";
20	ensembl	exon	2778235	2778507	0	+	.	gene_id "ENSRNOG00000073529"; gene_version "1"; transcript_id "ENSRNOT00000120768"; transcript_version "2"; exon_number "3"; gene_name "RT1-T24-1"; gene_source "ensembl"; gene_biotype "protein_coding"; transcript_name "RT1-T24-1-201"; transcript_source "ensembl"; transcript_biotype "protein_coding"; exon_id "ENSRNOE00000669216"; exon_version "2"; tag "Ensembl_canonical";
20	ensembl	CDS	2778235	2778507	0	+	2	gene_id "ENSRNOG00000073529"; gene_version "1"; transcript_id "ENSRNOT00000120768"; transcript_version "2"; exon_number "3"; gene_name "RT1-T24-1"; gene_source "ensembl"; gene_biotype "protein_coding"; transcript_name "RT1-T24-1-201"; transcript_source "ensembl"; transcript_biotype "protein_coding"; protein_id "ENSRNOP00000098391"; protein_version "2"; tag "Ensembl_canonical";
20	ensembl	exon	2778818	2779093	0	+	.	gene_id "ENSRNOG00000073529"; gene_version "1"; transcript_id "ENSRNOT00000120768"; transcript_version "2"; exon_number "4"; gene_name "RT1-T24-1"; gene_source "ensembl"; gene_biotype "protein_coding"; transcript_name "RT1-T24-1-201"; transcript_source "ensembl"; transcript_biotype "protein_coding"; exon_id "ENSRNOE00000731405"; exon_version "1"; tag "Ensembl_canonical";
20	ensembl	CDS	2778818	2779093	0	+	2	gene_id "ENSRNOG00000073529"; gene_version "1"; transcript_id "ENSRNOT00000120768"; transcript_version "2"; exon_number "4"; gene_name "RT1-T24-1"; gene_source "ensembl"; gene_biotype "protein_coding"; transcript_name "RT1-T24-1-201"; transcript_source "ensembl"; transcript_biotype "protein_coding"; protein_id "ENSRNOP00000098391"; protein_version "2"; tag "Ensembl_canonical";
20	ENSEMBL114_rn	exon	2778818	2779093	2.86954903165487	+	.	gene_id "ENSRNOG00000073529"; transcript_id "ENSRNOG00000073529_tx_3"; exon_id "20_2778818_2779093_+"; exonnum "4"; txlen "3774";
20	ensembl	CDS	2779221	2779312	0	+	2	gene_id "ENSRNOG00000073529"; gene_version "1"; transcript_id "ENSRNOT00000120768"; transcript_version "2"; exon_number "5"; gene_name "RT1-T24-1"; gene_source "ensembl"; gene_biotype "protein_coding"; transcript_name "RT1-T24-1-201"; transcript_source "ensembl"; transcript_biotype "protein_coding"; protein_id "ENSRNOP00000098391"; protein_version "2"; tag "Ensembl_canonical";
20	ensembl	exon	2779221	2779351	0	+	.	gene_id "ENSRNOG00000073529"; gene_version "1"; transcript_id "ENSRNOT00000120768"; transcript_version "2"; exon_number "5"; gene_name "RT1-T24-1"; gene_source "ensembl"; gene_biotype "protein_coding"; transcript_name "RT1-T24-1-201"; transcript_source "ensembl"; transcript_biotype "protein_coding"; exon_id "ENSRNOE00000759906"; exon_version "1"; tag "Ensembl_canonical";
20	ENSEMBL114_rn	exon	2779221	2779351	2.86954903165487	+	.	gene_id "ENSRNOG00000073529"; transcript_id "ENSRNOG00000073529_tx_3"; exon_id "20_2779221_2779351_+"; exonnum "5"; txlen "3774";
20	ensembl	stop_codon	2779313	2779315	0	+	0	gene_id "ENSRNOG00000073529"; gene_version "1"; transcript_id "ENSRNOT00000120768"; transcript_version "2"; exon_number "5"; gene_name "RT1-T24-1"; gene_source "ensembl"; gene_biotype "protein_coding"; transcript_name "RT1-T24-1-201"; transcript_source "ensembl"; transcript_biotype "protein_coding"; tag "Ensembl_canonical";
20	ensembl	three_prime_utr	2779316	2779351	0	+	.	gene_id "ENSRNOG00000073529"; gene_version "1"; transcript_id "ENSRNOT00000120768"; transcript_version "2"; gene_name "RT1-T24-1"; gene_source "ensembl"; gene_biotype "protein_coding"; transcript_name "RT1-T24-1-201"; transcript_source "ensembl"; transcript_biotype "protein_coding"; tag "Ensembl_canonical";
20	ensembl	exon	2779529	2780951	0	+	.	gene_id "ENSRNOG00000073529"; gene_version "1"; transcript_id "ENSRNOT00000120768"; transcript_version "2"; exon_number "6"; gene_name "RT1-T24-1"; gene_source "ensembl"; gene_biotype "protein_coding"; transcript_name "RT1-T24-1-201"; transcript_source "ensembl"; transcript_biotype "protein_coding"; exon_id "ENSRNOE00000687107"; exon_version "1"; tag "Ensembl_canonical";
20	ensembl	three_prime_utr	2779529	2780951	0	+	.	gene_id "ENSRNOG00000073529"; gene_version "1"; transcript_id "ENSRNOT00000120768"; transcript_version "2"; gene_name "RT1-T24-1"; gene_source "ensembl"; gene_biotype "protein_coding"; transcript_name "RT1-T24-1-201"; transcript_source "ensembl"; transcript_biotype "protein_coding"; tag "Ensembl_canonical";
20	ENSEMBL114_rn	exon	2779529	2780951	2.86954903165487	+	.	gene_id "ENSRNOG00000073529"; transcript_id "ENSRNOG00000073529_tx_3"; exon_id "20_2779529_2780951_+"; exonnum "6"; txlen "3774";
20	ensembl	exon	2783633	2783817	0	+	.	gene_id "ENSRNOG00000089010"; gene_version "1"; transcript_id "ENSRNOT00000145404"; transcript_version "1"; exon_number "1"; gene_source "ensembl"; gene_biotype "lncRNA"; transcript_source "ensembl"; transcript_biotype "lncRNA"; exon_id "ENSRNOE00000766718"; exon_version "1"; tag "Ensembl_canonical";
20	ensembl	gene	2783633	2786242	0	+	.	gene_id "ENSRNOG00000089010"; gene_version "1"; gene_source "ensembl"; gene_biotype "lncRNA";
20	ensembl	transcript	2783633	2786242	0	+	.	gene_id "ENSRNOG00000089010"; gene_version "1"; transcript_id "ENSRNOT00000145404"; transcript_version "1"; gene_source "ensembl"; gene_biotype "lncRNA"; transcript_source "ensembl"; transcript_biotype "lncRNA"; tag "Ensembl_canonical";
20	ensembl	exon	2783902	2784021	0	+	.	gene_id "ENSRNOG00000089010"; gene_version "1"; transcript_id "ENSRNOT00000145404"; transcript_version "1"; exon_number "2"; gene_source "ensembl"; gene_biotype "lncRNA"; transcript_source "ensembl"; transcript_biotype "lncRNA"; exon_id "ENSRNOE00000796623"; exon_version "1"; tag "Ensembl_canonical";
20	ensembl	exon	2785112	2786242	0	+	.	gene_id "ENSRNOG00000089010"; gene_version "1"; transcript_id "ENSRNOT00000145404"; transcript_version "1"; exon_number "3"; gene_source "ensembl"; gene_biotype "lncRNA"; transcript_source "ensembl"; transcript_biotype "lncRNA"; exon_id "ENSRNOE00000707697"; exon_version "1"; tag "Ensembl_canonical";
20	ensembl	five_prime_utr	2797105	2797715	0	+	.	gene_id "ENSRNOG00000025806"; gene_version "7"; transcript_id "ENSRNOT00000120547"; transcript_version "2"; gene_name "Prr3"; gene_source "ensembl"; gene_biotype "protein_coding"; transcript_name "Prr3-201"; transcript_source "ensembl"; transcript_biotype "protein_coding"; tag "Ensembl_canonical";
20	ensembl	exon	2797105	2797815	0	+	.	gene_id "ENSRNOG00000025806"; gene_version "7"; transcript_id "ENSRNOT00000120547"; transcript_version "2"; exon_number "1"; gene_name "Prr3"; gene_source "ensembl"; gene_biotype "protein_coding"; transcript_name "Prr3-201"; transcript_source "ensembl"; transcript_biotype "protein_coding"; exon_id "ENSRNOE00000658804"; exon_version "3"; tag "Ensembl_canonical";
20	ENSEMBL114_rn	exon	2797105	2797815	375.67409243832	+	.	gene_id "ENSRNOG00000025806"; transcript_id "ENSRNOG00000025806_tx_1"; exon_id "20_2797105_2797815_+"; exonnum "1"; txlen "1168";
20	ensembl	gene	2797105	2798617	0	+	.	gene_id "ENSRNOG00000025806"; gene_version "7"; gene_name "Prr3"; gene_source "ensembl"; gene_biotype "protein_coding";
20	ensembl	transcript	2797105	2798617	0	+	.	gene_id "ENSRNOG00000025806"; gene_version "7"; transcript_id "ENSRNOT00000120547"; transcript_version "2"; gene_name "Prr3"; gene_source "ensembl"; gene_biotype "protein_coding"; transcript_name "Prr3-201"; transcript_source "ensembl"; transcript_biotype "protein_coding"; tag "Ensembl_canonical";
20	ensembl	start_codon	2797716	2797718	0	+	0	gene_id "ENSRNOG00000025806"; gene_version "7"; transcript_id "ENSRNOT00000120547"; transcript_version "2"; exon_number "1"; gene_name "Prr3"; gene_source "ensembl"; gene_biotype "protein_coding"; transcript_name "Prr3-201"; transcript_source "ensembl"; transcript_biotype "protein_coding"; tag "Ensembl_canonical";
20	ensembl	CDS	2797716	2797815	0	+	0	gene_id "ENSRNOG00000025806"; gene_version "7"; transcript_id "ENSRNOT00000120547"; transcript_version "2"; exon_number "1"; gene_name "Prr3"; gene_source "ensembl"; gene_biotype "protein_coding"; transcript_name "Prr3-201"; transcript_source "ensembl"; transcript_biotype "protein_coding"; protein_id "ENSRNOP00000098189"; protein_version "2"; tag "Ensembl_canonical";
20	ensembl	exon	2798147	2798151	0	+	.	gene_id "ENSRNOG00000025806"; gene_version "7"; transcript_id "ENSRNOT00000120547"; transcript_version "2"; exon_number "2"; gene_name "Prr3"; gene_source "ensembl"; gene_biotype "protein_coding"; transcript_name "Prr3-201"; transcript_source "ensembl"; transcript_biotype "protein_coding"; exon_id "ENSRNOE00000769022"; exon_version "1"; tag "Ensembl_canonical";
20	ensembl	CDS	2798147	2798151	0	+	2	gene_id "ENSRNOG00000025806"; gene_version "7"; transcript_id "ENSRNOT00000120547"; transcript_version "2"; exon_number "2"; gene_name "Prr3"; gene_source "ensembl"; gene_biotype "protein_coding"; transcript_name "Prr3-201"; transcript_source "ensembl"; transcript_biotype "protein_coding"; protein_id "ENSRNOP00000098189"; protein_version "2"; tag "Ensembl_canonical";
20	ensembl	exon	2798159	2798224	0	+	.	gene_id "ENSRNOG00000025806"; gene_version "7"; transcript_id "ENSRNOT00000120547"; transcript_version "2"; exon_number "3"; gene_name "Prr3"; gene_source "ensembl"; gene_biotype "protein_coding"; transcript_name "Prr3-201"; transcript_source "ensembl"; transcript_biotype "protein_coding"; exon_id "ENSRNOE00000572494"; exon_version "2"; tag "Ensembl_canonical";
20	ensembl	CDS	2798159	2798224	0	+	0	gene_id "ENSRNOG00000025806"; gene_version "7"; transcript_id "ENSRNOT00000120547"; transcript_version "2"; exon_number "3"; gene_name "Prr3"; gene_source "ensembl"; gene_biotype "protein_coding"; transcript_name "Prr3-201"; transcript_source "ensembl"; transcript_biotype "protein_coding"; protein_id "ENSRNOP00000098189"; protein_version "2"; tag "Ensembl_canonical";
20	sraer114_es	exon	2798271	2798358	0.255274142780903	+	.	gene_id "ENSRNOG00000025806"; transcript_id "ENSRNOG00000025806_tx_2"; exon_id "20_2798271_2798358_+"; exonnum "1"; txlen "545";
20	sraer114_mid	exon	2798492	2798554	375.67409243832	+	.	gene_id "ENSRNOG00000025806"; transcript_id "ENSRNOG00000025806_tx_1"; exon_id "20_2798492_2798554_+"; exonnum "2"; txlen "1168";
20	sraer114_mid	exon	2798492	2798554	0.255274142780903	+	.	gene_id "ENSRNOG00000025806"; transcript_id "ENSRNOG00000025806_tx_2"; exon_id "20_2798492_2798554_+"; exonnum "2"; txlen "545";
20	ensembl	exon	2798492	2798617	0	+	.	gene_id "ENSRNOG00000025806"; gene_version "7"; transcript_id "ENSRNOT00000120547"; transcript_version "2"; exon_number "4"; gene_name "Prr3"; gene_source "ensembl"; gene_biotype "protein_coding"; transcript_name "Prr3-201"; transcript_source "ensembl"; transcript_biotype "protein_coding"; exon_id "ENSRNOE00000642934"; exon_version "3"; tag "Ensembl_canonical";
20	ensembl	CDS	2798492	2798617	0	+	0	gene_id "ENSRNOG00000025806"; gene_version "7"; transcript_id "ENSRNOT00000120547"; transcript_version "2"; exon_number "4"; gene_name "Prr3"; gene_source "ensembl"; gene_biotype "protein_coding"; transcript_name "Prr3-201"; transcript_source "ensembl"; transcript_biotype "protein_coding"; protein_id "ENSRNOP00000098189"; protein_version "2"; tag "Ensembl_canonical";
20	sraer114_mid	exon	2802575	2802865	375.67409243832	+	.	gene_id "ENSRNOG00000025806"; transcript_id "ENSRNOG00000025806_tx_1"; exon_id "20_2802575_2802865_+"; exonnum "3"; txlen "1168";
20	sraer114_mid	exon	2802575	2802865	0.255274142780903	+	.	gene_id "ENSRNOG00000025806"; transcript_id "ENSRNOG00000025806_tx_2"; exon_id "20_2802575_2802865_+"; exonnum "3"; txlen "545";
20	sraer114_mid	exon	2803425	2803527	375.67409243832	+	.	gene_id "ENSRNOG00000025806"; transcript_id "ENSRNOG00000025806_tx_1"; exon_id "20_2803425_2803527_+"; exonnum "4"; txlen "1168";
20	sraer114_mid	exon	2803425	2803527	0.255274142780903	+	.	gene_id "ENSRNOG00000025806"; transcript_id "ENSRNOG00000025806_tx_2"; exon_id "20_2803425_2803527_+"; exonnum "4"; txlen "545";
20	ensembl	five_prime_utr	2807106	2807304	0	+	.	gene_id "ENSRNOG00000000799"; gene_version "10"; transcript_id "ENSRNOT00000001049"; transcript_version "10"; gene_name "Abcf1"; gene_source "ensembl"; gene_biotype "protein_coding"; transcript_name "Abcf1-201"; transcript_source "ensembl"; transcript_biotype "protein_coding"; tag "Ensembl_canonical";
20	ensembl	exon	2807106	2807464	0	+	.	gene_id "ENSRNOG00000000799"; gene_version "10"; transcript_id "ENSRNOT00000001049"; transcript_version "10"; exon_number "1"; gene_name "Abcf1"; gene_source "ensembl"; gene_biotype "protein_coding"; transcript_name "Abcf1-201"; transcript_source "ensembl"; transcript_biotype "protein_coding"; exon_id "ENSRNOE00000550330"; exon_version "3"; tag "Ensembl_canonical";
20	ensembl	transcript	2807106	2820233	0	+	.	gene_id "ENSRNOG00000000799"; gene_version "10"; transcript_id "ENSRNOT00000001049"; transcript_version "10"; gene_name "Abcf1"; gene_source "ensembl"; gene_biotype "protein_coding"; transcript_name "Abcf1-201"; transcript_source "ensembl"; transcript_biotype "protein_coding"; tag "Ensembl_canonical";
20	ensembl	gene	2807106	2820240	0	+	.	gene_id "ENSRNOG00000000799"; gene_version "10"; gene_name "Abcf1"; gene_source "ensembl"; gene_biotype "protein_coding";
20	ensembl	start_codon	2807305	2807307	0	+	0	gene_id "ENSRNOG00000000799"; gene_version "10"; transcript_id "ENSRNOT00000001049"; transcript_version "10"; exon_number "1"; gene_name "Abcf1"; gene_source "ensembl"; gene_biotype "protein_coding"; transcript_name "Abcf1-201"; transcript_source "ensembl"; transcript_biotype "protein_coding"; tag "Ensembl_canonical";
20	ensembl	CDS	2807305	2807464	0	+	0	gene_id "ENSRNOG00000000799"; gene_version "10"; transcript_id "ENSRNOT00000001049"; transcript_version "10"; exon_number "1"; gene_name "Abcf1"; gene_source "ensembl"; gene_biotype "protein_coding"; transcript_name "Abcf1-201"; transcript_source "ensembl"; transcript_biotype "protein_coding"; protein_id "ENSRNOP00000001049"; protein_version "9"; tag "Ensembl_canonical";
20	ensembl	five_prime_utr	2807347	2807391	0	+	.	gene_id "ENSRNOG00000000799"; gene_version "10"; transcript_id "ENSRNOT00000120548"; transcript_version "2"; gene_name "Abcf1"; gene_source "ensembl"; gene_biotype "protein_coding"; transcript_name "Abcf1-203"; transcript_source "ensembl"; transcript_biotype "protein_coding";
20	ensembl	exon	2807347	2807464	0	+	.	gene_id "ENSRNOG00000000799"; gene_version "10"; transcript_id "ENSRNOT00000120548"; transcript_version "2"; exon_number "1"; gene_name "Abcf1"; gene_source "ensembl"; gene_biotype "protein_coding"; transcript_name "Abcf1-203"; transcript_source "ensembl"; transcript_biotype "protein_coding"; exon_id "ENSRNOE00000652738"; exon_version "3";
20	ensembl	transcript	2807347	2820233	0	+	.	gene_id "ENSRNOG00000000799"; gene_version "10"; transcript_id "ENSRNOT00000120548"; transcript_version "2"; gene_name "Abcf1"; gene_source "ensembl"; gene_biotype "protein_coding"; transcript_name "Abcf1-203"; transcript_source "ensembl"; transcript_biotype "protein_coding";
20	ensembl	start_codon	2807392	2807394	0	+	0	gene_id "ENSRNOG00000000799"; gene_version "10"; transcript_id "ENSRNOT00000113889"; transcript_version "2"; exon_number "1"; gene_name "Abcf1"; gene_source "ensembl"; gene_biotype "protein_coding"; transcript_name "Abcf1-202"; transcript_source "ensembl"; transcript_biotype "protein_coding";
20	ensembl	start_codon	2807392	2807394	0	+	0	gene_id "ENSRNOG00000000799"; gene_version "10"; transcript_id "ENSRNOT00000120548"; transcript_version "2"; exon_number "1"; gene_name "Abcf1"; gene_source "ensembl"; gene_biotype "protein_coding"; transcript_name "Abcf1-203"; transcript_source "ensembl"; transcript_biotype "protein_coding";
20	ensembl	CDS	2807392	2807464	0	+	0	gene_id "ENSRNOG00000000799"; gene_version "10"; transcript_id "ENSRNOT00000120548"; transcript_version "2"; exon_number "1"; gene_name "Abcf1"; gene_source "ensembl"; gene_biotype "protein_coding"; transcript_name "Abcf1-203"; transcript_source "ensembl"; transcript_biotype "protein_coding"; protein_id "ENSRNOP00000098190"; protein_version "2";
20	ensembl	exon	2807392	2807500	0	+	.	gene_id "ENSRNOG00000000799"; gene_version "10"; transcript_id "ENSRNOT00000113889"; transcript_version "2"; exon_number "1"; gene_name "Abcf1"; gene_source "ensembl"; gene_biotype "protein_coding"; transcript_name "Abcf1-202"; transcript_source "ensembl"; transcript_biotype "protein_coding"; exon_id "ENSRNOE00000668320"; exon_version "2";
20	ensembl	CDS	2807392	2807500	0	+	0	gene_id "ENSRNOG00000000799"; gene_version "10"; transcript_id "ENSRNOT00000113889"; transcript_version "2"; exon_number "1"; gene_name "Abcf1"; gene_source "ensembl"; gene_biotype "protein_coding"; transcript_name "Abcf1-202"; transcript_source "ensembl"; transcript_biotype "protein_coding"; protein_id "ENSRNOP00000087295"; protein_version "2";
20	ensembl	transcript	2807392	2820240	0	+	.	gene_id "ENSRNOG00000000799"; gene_version "10"; transcript_id "ENSRNOT00000113889"; transcript_version "2"; gene_name "Abcf1"; gene_source "ensembl"; gene_biotype "protein_coding"; transcript_name "Abcf1-202"; transcript_source "ensembl"; transcript_biotype "protein_coding";
20	sraer114_es	exon	2807576	2807667	0.913775738989115	+	.	gene_id "ENSRNOG00000000799"; transcript_id "ENSRNOG00000000799_tx_3"; exon_id "20_2807576_2807667_+"; exonnum "1"; txlen "3071";
20	ensembl	exon	2811704	2811750	0	+	.	gene_id "ENSRNOG00000000799"; gene_version "10"; transcript_id "ENSRNOT00000120548"; transcript_version "2"; exon_number "2"; gene_name "Abcf1"; gene_source "ensembl"; gene_biotype "protein_coding"; transcript_name "Abcf1-203"; transcript_source "ensembl"; transcript_biotype "protein_coding"; exon_id "ENSRNOE00000006496"; exon_version "5";
20	ensembl	CDS	2811704	2811750	0	+	2	gene_id "ENSRNOG00000000799"; gene_version "10"; transcript_id "ENSRNOT00000120548"; transcript_version "2"; exon_number "2"; gene_name "Abcf1"; gene_source "ensembl"; gene_biotype "protein_coding"; transcript_name "Abcf1-203"; transcript_source "ensembl"; transcript_biotype "protein_coding"; protein_id "ENSRNOP00000098190"; protein_version "2";
20	ensembl	exon	2811704	2811750	0	+	.	gene_id "ENSRNOG00000000799"; gene_version "10"; transcript_id "ENSRNOT00000001049"; transcript_version "10"; exon_number "2"; gene_name "Abcf1"; gene_source "ensembl"; gene_biotype "protein_coding"; transcript_name "Abcf1-201"; transcript_source "ensembl"; transcript_biotype "protein_coding"; exon_id "ENSRNOE00000006496"; exon_version "5"; tag "Ensembl_canonical";
20	ensembl	CDS	2811704	2811750	0	+	2	gene_id "ENSRNOG00000000799"; gene_version "10"; transcript_id "ENSRNOT00000001049"; transcript_version "10"; exon_number "2"; gene_name "Abcf1"; gene_source "ensembl"; gene_biotype "protein_coding"; transcript_name "Abcf1-201"; transcript_source "ensembl"; transcript_biotype "protein_coding"; protein_id "ENSRNOP00000001049"; protein_version "9"; tag "Ensembl_canonical";
20	ENSEMBL114_rn	exon	2811704	2811750	0.913775738989115	+	.	gene_id "ENSRNOG00000000799"; transcript_id "ENSRNOG00000000799_tx_3"; exon_id "20_2811704_2811750_+"; exonnum "2"; txlen "3071";
20	ensembl	exon	2812594	2812680	0	+	.	gene_id "ENSRNOG00000000799"; gene_version "10"; transcript_id "ENSRNOT00000120548"; transcript_version "2"; exon_number "3"; gene_name "Abcf1"; gene_source "ensembl"; gene_biotype "protein_coding"; transcript_name "Abcf1-203"; transcript_source "ensembl"; transcript_biotype "protein_coding"; exon_id "ENSRNOE00000745570"; exon_version "1";
20	ensembl	CDS	2812594	2812680	0	+	0	gene_id "ENSRNOG00000000799"; gene_version "10"; transcript_id "ENSRNOT00000120548"; transcript_version "2"; exon_number "3"; gene_name "Abcf1"; gene_source "ensembl"; gene_biotype "protein_coding"; transcript_name "Abcf1-203"; transcript_source "ensembl"; transcript_biotype "protein_coding"; protein_id "ENSRNOP00000098190"; protein_version "2";
20	ensembl	exon	2812594	2812680	0	+	.	gene_id "ENSRNOG00000000799"; gene_version "10"; transcript_id "ENSRNOT00000001049"; transcript_version "10"; exon_number "3"; gene_name "Abcf1"; gene_source "ensembl"; gene_biotype "protein_coding"; transcript_name "Abcf1-201"; transcript_source "ensembl"; transcript_biotype "protein_coding"; exon_id "ENSRNOE00000745570"; exon_version "1"; tag "Ensembl_canonical";
20	ensembl	CDS	2812594	2812680	0	+	0	gene_id "ENSRNOG00000000799"; gene_version "10"; transcript_id "ENSRNOT00000001049"; transcript_version "10"; exon_number "3"; gene_name "Abcf1"; gene_source "ensembl"; gene_biotype "protein_coding"; transcript_name "Abcf1-201"; transcript_source "ensembl"; transcript_biotype "protein_coding"; protein_id "ENSRNOP00000001049"; protein_version "9"; tag "Ensembl_canonical";
20	ENSEMBL114_rn	exon	2812594	2812680	0.913775738989115	+	.	gene_id "ENSRNOG00000000799"; transcript_id "ENSRNOG00000000799_tx_3"; exon_id "20_2812594_2812680_+"; exonnum "3"; txlen "3071";
20	ensembl	exon	2812826	2812984	0	+	.	gene_id "ENSRNOG00000000799"; gene_version "10"; transcript_id "ENSRNOT00000113889"; transcript_version "2"; exon_number "2"; gene_name "Abcf1"; gene_source "ensembl"; gene_biotype "protein_coding"; transcript_name "Abcf1-202"; transcript_source "ensembl"; transcript_biotype "protein_coding"; exon_id "ENSRNOE00000816668"; exon_version "1";
20	ensembl	CDS	2812826	2812984	0	+	2	gene_id "ENSRNOG00000000799"; gene_version "10"; transcript_id "ENSRNOT00000113889"; transcript_version "2"; exon_number "2"; gene_name "Abcf1"; gene_source "ensembl"; gene_biotype "protein_coding"; transcript_name "Abcf1-202"; transcript_source "ensembl"; transcript_biotype "protein_coding"; protein_id "ENSRNOP00000087295"; protein_version "2";
20	ensembl	exon	2812849	2812984	0	+	.	gene_id "ENSRNOG00000000799"; gene_version "10"; transcript_id "ENSRNOT00000001049"; transcript_version "10"; exon_number "4"; gene_name "Abcf1"; gene_source "ensembl"; gene_biotype "protein_coding"; transcript_name "Abcf1-201"; transcript_source "ensembl"; transcript_biotype "protein_coding"; exon_id "ENSRNOE00000006498"; exon_version "1"; tag "Ensembl_canonical";
20	ensembl	CDS	2812849	2812984	0	+	0	gene_id "ENSRNOG00000000799"; gene_version "10"; transcript_id "ENSRNOT00000001049"; transcript_version "10"; exon_number "4"; gene_name "Abcf1"; gene_source "ensembl"; gene_biotype "protein_coding"; transcript_name "Abcf1-201"; transcript_source "ensembl"; transcript_biotype "protein_coding"; protein_id "ENSRNOP00000001049"; protein_version "9"; tag "Ensembl_canonical";
20	ENSEMBL114_rn	exon	2812849	2812984	0.913775738989115	+	.	gene_id "ENSRNOG00000000799"; transcript_id "ENSRNOG00000000799_tx_3"; exon_id "20_2812849_2812984_+"; exonnum "4"; txlen "3071";
20	ensembl	exon	2812855	2812984	0	+	.	gene_id "ENSRNOG00000000799"; gene_version "10"; transcript_id "ENSRNOT00000120548"; transcript_version "2"; exon_number "4"; gene_name "Abcf1"; gene_source "ensembl"; gene_biotype "protein_coding"; transcript_name "Abcf1-203"; transcript_source "ensembl"; transcript_biotype "protein_coding"; exon_id "ENSRNOE00000668318"; exon_version "2";
20	ensembl	CDS	2812855	2812984	0	+	0	gene_id "ENSRNOG00000000799"; gene_version "10"; transcript_id "ENSRNOT00000120548"; transcript_version "2"; exon_number "4"; gene_name "Abcf1"; gene_source "ensembl"; gene_biotype "protein_coding"; transcript_name "Abcf1-203"; transcript_source "ensembl"; transcript_biotype "protein_coding"; protein_id "ENSRNOP00000098190"; protein_version "2";
20	ensembl	exon	2813103	2813140	0	+	.	gene_id "ENSRNOG00000000799"; gene_version "10"; transcript_id "ENSRNOT00000113889"; transcript_version "2"; exon_number "3"; gene_name "Abcf1"; gene_source "ensembl"; gene_biotype "protein_coding"; transcript_name "Abcf1-202"; transcript_source "ensembl"; transcript_biotype "protein_coding"; exon_id "ENSRNOE00000006499"; exon_version "1";
20	ensembl	CDS	2813103	2813140	0	+	2	gene_id "ENSRNOG00000000799"; gene_version "10"; transcript_id "ENSRNOT00000113889"; transcript_version "2"; exon_number "3"; gene_name "Abcf1"; gene_source "ensembl"; gene_biotype "protein_coding"; transcript_name "Abcf1-202"; transcript_source "ensembl"; transcript_biotype "protein_coding"; protein_id "ENSRNOP00000087295"; protein_version "2";
20	ensembl	exon	2813103	2813140	0	+	.	gene_id "ENSRNOG00000000799"; gene_version "10"; transcript_id "ENSRNOT00000120548"; transcript_version "2"; exon_number "5"; gene_name "Abcf1"; gene_source "ensembl"; gene_biotype "protein_coding"; transcript_name "Abcf1-203"; transcript_source "ensembl"; transcript_biotype "protein_coding"; exon_id "ENSRNOE00000006499"; exon_version "1";
20	ensembl	CDS	2813103	2813140	0	+	2	gene_id "ENSRNOG00000000799"; gene_version "10"; transcript_id "ENSRNOT00000120548"; transcript_version "2"; exon_number "5"; gene_name "Abcf1"; gene_source "ensembl"; gene_biotype "protein_coding"; transcript_name "Abcf1-203"; transcript_source "ensembl"; transcript_biotype "protein_coding"; protein_id "ENSRNOP00000098190"; protein_version "2";
20	ensembl	exon	2813103	2813140	0	+	.	gene_id "ENSRNOG00000000799"; gene_version "10"; transcript_id "ENSRNOT00000001049"; transcript_version "10"; exon_number "5"; gene_name "Abcf1"; gene_source "ensembl"; gene_biotype "protein_coding"; transcript_name "Abcf1-201"; transcript_source "ensembl"; transcript_biotype "protein_coding"; exon_id "ENSRNOE00000006499"; exon_version "1"; tag "Ensembl_canonical";
20	ensembl	CDS	2813103	2813140	0	+	2	gene_id "ENSRNOG00000000799"; gene_version "10"; transcript_id "ENSRNOT00000001049"; transcript_version "10"; exon_number "5"; gene_name "Abcf1"; gene_source "ensembl"; gene_biotype "protein_coding"; transcript_name "Abcf1-201"; transcript_source "ensembl"; transcript_biotype "protein_coding"; protein_id "ENSRNOP00000001049"; protein_version "9"; tag "Ensembl_canonical";
20	ENSEMBL114_rn	exon	2813103	2813140	0.913775738989115	+	.	gene_id "ENSRNOG00000000799"; transcript_id "ENSRNOG00000000799_tx_3"; exon_id "20_2813103_2813140_+"; exonnum "5"; txlen "3071";
20	ensembl	exon	2813318	2813431	0	+	.	gene_id "ENSRNOG00000000799"; gene_version "10"; transcript_id "ENSRNOT00000113889"; transcript_version "2"; exon_number "4"; gene_name "Abcf1"; gene_source "ensembl"; gene_biotype "protein_coding"; transcript_name "Abcf1-202"; transcript_source "ensembl"; transcript_biotype "protein_coding"; exon_id "ENSRNOE00000006500"; exon_version "1";
20	ensembl	CDS	2813318	2813431	0	+	0	gene_id "ENSRNOG00000000799"; gene_version "10"; transcript_id "ENSRNOT00000113889"; transcript_version "2"; exon_number "4"; gene_name "Abcf1"; gene_source "ensembl"; gene_biotype "protein_coding"; transcript_name "Abcf1-202"; transcript_source "ensembl"; transcript_biotype "protein_coding"; protein_id "ENSRNOP00000087295"; protein_version "2";
20	ensembl	exon	2813318	2813431	0	+	.	gene_id "ENSRNOG00000000799"; gene_version "10"; transcript_id "ENSRNOT00000120548"; transcript_version "2"; exon_number "6"; gene_name "Abcf1"; gene_source "ensembl"; gene_biotype "protein_coding"; transcript_name "Abcf1-203"; transcript_source "ensembl"; transcript_biotype "protein_coding"; exon_id "ENSRNOE00000006500"; exon_version "1";
20	ensembl	CDS	2813318	2813431	0	+	0	gene_id "ENSRNOG00000000799"; gene_version "10"; transcript_id "ENSRNOT00000120548"; transcript_version "2"; exon_number "6"; gene_name "Abcf1"; gene_source "ensembl"; gene_biotype "protein_coding"; transcript_name "Abcf1-203"; transcript_source "ensembl"; transcript_biotype "protein_coding"; protein_id "ENSRNOP00000098190"; protein_version "2";
20	ensembl	exon	2813318	2813431	0	+	.	gene_id "ENSRNOG00000000799"; gene_version "10"; transcript_id "ENSRNOT00000001049"; transcript_version "10"; exon_number "6"; gene_name "Abcf1"; gene_source "ensembl"; gene_biotype "protein_coding"; transcript_name "Abcf1-201"; transcript_source "ensembl"; transcript_biotype "protein_coding"; exon_id "ENSRNOE00000006500"; exon_version "1"; tag "Ensembl_canonical";
20	ensembl	CDS	2813318	2813431	0	+	0	gene_id "ENSRNOG00000000799"; gene_version "10"; transcript_id "ENSRNOT00000001049"; transcript_version "10"; exon_number "6"; gene_name "Abcf1"; gene_source "ensembl"; gene_biotype "protein_coding"; transcript_name "Abcf1-201"; transcript_source "ensembl"; transcript_biotype "protein_coding"; protein_id "ENSRNOP00000001049"; protein_version "9"; tag "Ensembl_canonical";
20	ENSEMBL114_rn	exon	2813318	2813431	0.913775738989115	+	.	gene_id "ENSRNOG00000000799"; transcript_id "ENSRNOG00000000799_tx_3"; exon_id "20_2813318_2813431_+"; exonnum "6"; txlen "3071";
20	ensembl	exon	2813597	2813668	0	+	.	gene_id "ENSRNOG00000000799"; gene_version "10"; transcript_id "ENSRNOT00000113889"; transcript_version "2"; exon_number "5"; gene_name "Abcf1"; gene_source "ensembl"; gene_biotype "protein_coding"; transcript_name "Abcf1-202"; transcript_source "ensembl"; transcript_biotype "protein_coding"; exon_id "ENSRNOE00000006501"; exon_version "1";
20	ensembl	CDS	2813597	2813668	0	+	0	gene_id "ENSRNOG00000000799"; gene_version "10"; transcript_id "ENSRNOT00000113889"; transcript_version "2"; exon_number "5"; gene_name "Abcf1"; gene_source "ensembl"; gene_biotype "protein_coding"; transcript_name "Abcf1-202"; transcript_source "ensembl"; transcript_biotype "protein_coding"; protein_id "ENSRNOP00000087295"; protein_version "2";
20	ensembl	exon	2813597	2813668	0	+	.	gene_id "ENSRNOG00000000799"; gene_version "10"; transcript_id "ENSRNOT00000001049"; transcript_version "10"; exon_number "7"; gene_name "Abcf1"; gene_source "ensembl"; gene_biotype "protein_coding"; transcript_name "Abcf1-201"; transcript_source "ensembl"; transcript_biotype "protein_coding"; exon_id "ENSRNOE00000006501"; exon_version "1"; tag "Ensembl_canonical";
20	ensembl	CDS	2813597	2813668	0	+	0	gene_id "ENSRNOG00000000799"; gene_version "10"; transcript_id "ENSRNOT00000001049"; transcript_version "10"; exon_number "7"; gene_name "Abcf1"; gene_source "ensembl"; gene_biotype "protein_coding"; transcript_name "Abcf1-201"; transcript_source "ensembl"; transcript_biotype "protein_coding"; protein_id "ENSRNOP00000001049"; protein_version "9"; tag "Ensembl_canonical";
20	ENSEMBL114_rn	exon	2813597	2813668	0.913775738989115	+	.	gene_id "ENSRNOG00000000799"; transcript_id "ENSRNOG00000000799_tx_3"; exon_id "20_2813597_2813668_+"; exonnum "7"; txlen "3071";
20	ensembl	exon	2813597	2813707	0	+	.	gene_id "ENSRNOG00000000799"; gene_version "10"; transcript_id "ENSRNOT00000120548"; transcript_version "2"; exon_number "7"; gene_name "Abcf1"; gene_source "ensembl"; gene_biotype "protein_coding"; transcript_name "Abcf1-203"; transcript_source "ensembl"; transcript_biotype "protein_coding"; exon_id "ENSRNOE00000767977"; exon_version "1";
20	ensembl	CDS	2813597	2813707	0	+	0	gene_id "ENSRNOG00000000799"; gene_version "10"; transcript_id "ENSRNOT00000120548"; transcript_version "2"; exon_number "7"; gene_name "Abcf1"; gene_source "ensembl"; gene_biotype "protein_coding"; transcript_name "Abcf1-203"; transcript_source "ensembl"; transcript_biotype "protein_coding"; protein_id "ENSRNOP00000098190"; protein_version "2";
20	ensembl	exon	2813767	2813874	0	+	.	gene_id "ENSRNOG00000000799"; gene_version "10"; transcript_id "ENSRNOT00000113889"; transcript_version "2"; exon_number "6"; gene_name "Abcf1"; gene_source "ensembl"; gene_biotype "protein_coding"; transcript_name "Abcf1-202"; transcript_source "ensembl"; transcript_biotype "protein_coding"; exon_id "ENSRNOE00000006502"; exon_version "1";
20	ensembl	CDS	2813767	2813874	0	+	0	gene_id "ENSRNOG00000000799"; gene_version "10"; transcript_id "ENSRNOT00000113889"; transcript_version "2"; exon_number "6"; gene_name "Abcf1"; gene_source "ensembl"; gene_biotype "protein_coding"; transcript_name "Abcf1-202"; transcript_source "ensembl"; transcript_biotype "protein_coding"; protein_id "ENSRNOP00000087295"; protein_version "2";
20	ensembl	exon	2813767	2813874	0	+	.	gene_id "ENSRNOG00000000799"; gene_version "10"; transcript_id "ENSRNOT00000001049"; transcript_version "10"; exon_number "8"; gene_name "Abcf1"; gene_source "ensembl"; gene_biotype "protein_coding"; transcript_name "Abcf1-201"; transcript_source "ensembl"; transcript_biotype "protein_coding"; exon_id "ENSRNOE00000006502"; exon_version "1"; tag "Ensembl_canonical";
20	ensembl	CDS	2813767	2813874	0	+	0	gene_id "ENSRNOG00000000799"; gene_version "10"; transcript_id "ENSRNOT00000001049"; transcript_version "10"; exon_number "8"; gene_name "Abcf1"; gene_source "ensembl"; gene_biotype "protein_coding"; transcript_name "Abcf1-201"; transcript_source "ensembl"; transcript_biotype "protein_coding"; protein_id "ENSRNOP00000001049"; protein_version "9"; tag "Ensembl_canonical";
20	ENSEMBL114_rn	exon	2813767	2813874	0.913775738989115	+	.	gene_id "ENSRNOG00000000799"; transcript_id "ENSRNOG00000000799_tx_3"; exon_id "20_2813767_2813874_+"; exonnum "8"; txlen "3071";
20	sraer114_es	exon	2813962	2814313	0.0526156072424263	+	.	gene_id "sraer114_gene_7414"; transcript_id "sraer114_gene_7414_tx_1"; exon_id "20_2813962_2814313_+"; exonnum "1"; txlen "773";
20	sraer114_ss	exon	2814377	2814797	0.0526156072424263	+	.	gene_id "sraer114_gene_7414"; transcript_id "sraer114_gene_7414_tx_1"; exon_id "20_2814377_2814797_+"; exonnum "2"; txlen "773";
20	ensembl	exon	2815181	2815279	0	+	.	gene_id "ENSRNOG00000000799"; gene_version "10"; transcript_id "ENSRNOT00000120548"; transcript_version "2"; exon_number "8"; gene_name "Abcf1"; gene_source "ensembl"; gene_biotype "protein_coding"; transcript_name "Abcf1-203"; transcript_source "ensembl"; transcript_biotype "protein_coding"; exon_id "ENSRNOE00000006503"; exon_version "1";
20	ensembl	CDS	2815181	2815279	0	+	0	gene_id "ENSRNOG00000000799"; gene_version "10"; transcript_id "ENSRNOT00000120548"; transcript_version "2"; exon_number "8"; gene_name "Abcf1"; gene_source "ensembl"; gene_biotype "protein_coding"; transcript_name "Abcf1-203"; transcript_source "ensembl"; transcript_biotype "protein_coding"; protein_id "ENSRNOP00000098190"; protein_version "2";
20	ensembl	exon	2815181	2815279	0	+	.	gene_id "ENSRNOG00000000799"; gene_version "10"; transcript_id "ENSRNOT00000001049"; transcript_version "10"; exon_number "9"; gene_name "Abcf1"; gene_source "ensembl"; gene_biotype "protein_coding"; transcript_name "Abcf1-201"; transcript_source "ensembl"; transcript_biotype "protein_coding"; exon_id "ENSRNOE00000006503"; exon_version "1"; tag "Ensembl_canonical";
20	ensembl	CDS	2815181	2815279	0	+	0	gene_id "ENSRNOG00000000799"; gene_version "10"; transcript_id "ENSRNOT00000001049"; transcript_version "10"; exon_number "9"; gene_name "Abcf1"; gene_source "ensembl"; gene_biotype "protein_coding"; transcript_name "Abcf1-201"; transcript_source "ensembl"; transcript_biotype "protein_coding"; protein_id "ENSRNOP00000001049"; protein_version "9"; tag "Ensembl_canonical";
20	ENSEMBL114_rn	exon	2815181	2815279	0.913775738989115	+	.	gene_id "ENSRNOG00000000799"; transcript_id "ENSRNOG00000000799_tx_3"; exon_id "20_2815181_2815279_+"; exonnum "9"; txlen "3071";
20	ensembl	exon	2815369	2815569	0	+	.	gene_id "ENSRNOG00000000799"; gene_version "10"; transcript_id "ENSRNOT00000113889"; transcript_version "2"; exon_number "7"; gene_name "Abcf1"; gene_source "ensembl"; gene_biotype "protein_coding"; transcript_name "Abcf1-202"; transcript_source "ensembl"; transcript_biotype "protein_coding"; exon_id "ENSRNOE00000718415"; exon_version "1";
20	ensembl	CDS	2815369	2815569	0	+	0	gene_id "ENSRNOG00000000799"; gene_version "10"; transcript_id "ENSRNOT00000113889"; transcript_version "2"; exon_number "7"; gene_name "Abcf1"; gene_source "ensembl"; gene_biotype "protein_coding"; transcript_name "Abcf1-202"; transcript_source "ensembl"; transcript_biotype "protein_coding"; protein_id "ENSRNOP00000087295"; protein_version "2";
20	ensembl	exon	2815447	2815569	0	+	.	gene_id "ENSRNOG00000000799"; gene_version "10"; transcript_id "ENSRNOT00000120548"; transcript_version "2"; exon_number "9"; gene_name "Abcf1"; gene_source "ensembl"; gene_biotype "protein_coding"; transcript_name "Abcf1-203"; transcript_source "ensembl"; transcript_biotype "protein_coding"; exon_id "ENSRNOE00000006504"; exon_version "1";
20	ensembl	CDS	2815447	2815569	0	+	0	gene_id "ENSRNOG00000000799"; gene_version "10"; transcript_id "ENSRNOT00000120548"; transcript_version "2"; exon_number "9"; gene_name "Abcf1"; gene_source "ensembl"; gene_biotype "protein_coding"; transcript_name "Abcf1-203"; transcript_source "ensembl"; transcript_biotype "protein_coding"; protein_id "ENSRNOP00000098190"; protein_version "2";
20	ensembl	exon	2815447	2815569	0	+	.	gene_id "ENSRNOG00000000799"; gene_version "10"; transcript_id "ENSRNOT00000001049"; transcript_version "10"; exon_number "10"; gene_name "Abcf1"; gene_source "ensembl"; gene_biotype "protein_coding"; transcript_name "Abcf1-201"; transcript_source "ensembl"; transcript_biotype "protein_coding"; exon_id "ENSRNOE00000006504"; exon_version "1"; tag "Ensembl_canonical";
20	ensembl	CDS	2815447	2815569	0	+	0	gene_id "ENSRNOG00000000799"; gene_version "10"; transcript_id "ENSRNOT00000001049"; transcript_version "10"; exon_number "10"; gene_name "Abcf1"; gene_source "ensembl"; gene_biotype "protein_coding"; transcript_name "Abcf1-201"; transcript_source "ensembl"; transcript_biotype "protein_coding"; protein_id "ENSRNOP00000001049"; protein_version "9"; tag "Ensembl_canonical";
20	ENSEMBL114_rn	exon	2815447	2815569	0.913775738989115	+	.	gene_id "ENSRNOG00000000799"; transcript_id "ENSRNOG00000000799_tx_3"; exon_id "20_2815447_2815569_+"; exonnum "10"; txlen "3071";
20	ensembl	exon	2815793	2815893	0	+	.	gene_id "ENSRNOG00000000799"; gene_version "10"; transcript_id "ENSRNOT00000113889"; transcript_version "2"; exon_number "8"; gene_name "Abcf1"; gene_source "ensembl"; gene_biotype "protein_coding"; transcript_name "Abcf1-202"; transcript_source "ensembl"; transcript_biotype "protein_coding"; exon_id "ENSRNOE00000006505"; exon_version "1";
20	ensembl	CDS	2815793	2815893	0	+	0	gene_id "ENSRNOG00000000799"; gene_version "10"; transcript_id "ENSRNOT00000113889"; transcript_version "2"; exon_number "8"; gene_name "Abcf1"; gene_source "ensembl"; gene_biotype "protein_coding"; transcript_name "Abcf1-202"; transcript_source "ensembl"; transcript_biotype "protein_coding"; protein_id "ENSRNOP00000087295"; protein_version "2";
20	ensembl	exon	2815793	2815893	0	+	.	gene_id "ENSRNOG00000000799"; gene_version "10"; transcript_id "ENSRNOT00000120548"; transcript_version "2"; exon_number "10"; gene_name "Abcf1"; gene_source "ensembl"; gene_biotype "protein_coding"; transcript_name "Abcf1-203"; transcript_source "ensembl"; transcript_biotype "protein_coding"; exon_id "ENSRNOE00000006505"; exon_version "1";
20	ensembl	CDS	2815793	2815893	0	+	0	gene_id "ENSRNOG00000000799"; gene_version "10"; transcript_id "ENSRNOT00000120548"; transcript_version "2"; exon_number "10"; gene_name "Abcf1"; gene_source "ensembl"; gene_biotype "protein_coding"; transcript_name "Abcf1-203"; transcript_source "ensembl"; transcript_biotype "protein_coding"; protein_id "ENSRNOP00000098190"; protein_version "2";
20	ensembl	exon	2815793	2815893	0	+	.	gene_id "ENSRNOG00000000799"; gene_version "10"; transcript_id "ENSRNOT00000001049"; transcript_version "10"; exon_number "11"; gene_name "Abcf1"; gene_source "ensembl"; gene_biotype "protein_coding"; transcript_name "Abcf1-201"; transcript_source "ensembl"; transcript_biotype "protein_coding"; exon_id "ENSRNOE00000006505"; exon_version "1"; tag "Ensembl_canonical";
20	ensembl	CDS	2815793	2815893	0	+	0	gene_id "ENSRNOG00000000799"; gene_version "10"; transcript_id "ENSRNOT00000001049"; transcript_version "10"; exon_number "11"; gene_name "Abcf1"; gene_source "ensembl"; gene_biotype "protein_coding"; transcript_name "Abcf1-201"; transcript_source "ensembl"; transcript_biotype "protein_coding"; protein_id "ENSRNOP00000001049"; protein_version "9"; tag "Ensembl_canonical";
20	ENSEMBL114_rn	exon	2815793	2815893	0.913775738989115	+	.	gene_id "ENSRNOG00000000799"; transcript_id "ENSRNOG00000000799_tx_3"; exon_id "20_2815793_2815893_+"; exonnum "11"; txlen "3071";
20	ensembl	exon	2815974	2816059	0	+	.	gene_id "ENSRNOG00000000799"; gene_version "10"; transcript_id "ENSRNOT00000113889"; transcript_version "2"; exon_number "9"; gene_name "Abcf1"; gene_source "ensembl"; gene_biotype "protein_coding"; transcript_name "Abcf1-202"; transcript_source "ensembl"; transcript_biotype "protein_coding"; exon_id "ENSRNOE00000006506"; exon_version "1";
20	ensembl	CDS	2815974	2816059	0	+	1	gene_id "ENSRNOG00000000799"; gene_version "10"; transcript_id "ENSRNOT00000113889"; transcript_version "2"; exon_number "9"; gene_name "Abcf1"; gene_source "ensembl"; gene_biotype "protein_coding"; transcript_name "Abcf1-202"; transcript_source "ensembl"; transcript_biotype "protein_coding"; protein_id "ENSRNOP00000087295"; protein_version "2";
20	ensembl	exon	2815974	2816059	0	+	.	gene_id "ENSRNOG00000000799"; gene_version "10"; transcript_id "ENSRNOT00000120548"; transcript_version "2"; exon_number "11"; gene_name "Abcf1"; gene_source "ensembl"; gene_biotype "protein_coding"; transcript_name "Abcf1-203"; transcript_source "ensembl"; transcript_biotype "protein_coding"; exon_id "ENSRNOE00000006506"; exon_version "1";
20	ensembl	CDS	2815974	2816059	0	+	1	gene_id "ENSRNOG00000000799"; gene_version "10"; transcript_id "ENSRNOT00000120548"; transcript_version "2"; exon_number "11"; gene_name "Abcf1"; gene_source "ensembl"; gene_biotype "protein_coding"; transcript_name "Abcf1-203"; transcript_source "ensembl"; transcript_biotype "protein_coding"; protein_id "ENSRNOP00000098190"; protein_version "2";
20	ensembl	exon	2815974	2816059	0	+	.	gene_id "ENSRNOG00000000799"; gene_version "10"; transcript_id "ENSRNOT00000001049"; transcript_version "10"; exon_number "12"; gene_name "Abcf1"; gene_source "ensembl"; gene_biotype "protein_coding"; transcript_name "Abcf1-201"; transcript_source "ensembl"; transcript_biotype "protein_coding"; exon_id "ENSRNOE00000006506"; exon_version "1"; tag "Ensembl_canonical";
20	ensembl	CDS	2815974	2816059	0	+	1	gene_id "ENSRNOG00000000799"; gene_version "10"; transcript_id "ENSRNOT00000001049"; transcript_version "10"; exon_number "12"; gene_name "Abcf1"; gene_source "ensembl"; gene_biotype "protein_coding"; transcript_name "Abcf1-201"; transcript_source "ensembl"; transcript_biotype "protein_coding"; protein_id "ENSRNOP00000001049"; protein_version "9"; tag "Ensembl_canonical";
20	ENSEMBL114_rn	exon	2815974	2816059	0.913775738989115	+	.	gene_id "ENSRNOG00000000799"; transcript_id "ENSRNOG00000000799_tx_3"; exon_id "20_2815974_2816059_+"; exonnum "12"; txlen "3071";
20	ensembl	exon	2816144	2816283	0	+	.	gene_id "ENSRNOG00000000799"; gene_version "10"; transcript_id "ENSRNOT00000113889"; transcript_version "2"; exon_number "10"; gene_name "Abcf1"; gene_source "ensembl"; gene_biotype "protein_coding"; transcript_name "Abcf1-202"; transcript_source "ensembl"; transcript_biotype "protein_coding"; exon_id "ENSRNOE00000006508"; exon_version "1";
20	ensembl	CDS	2816144	2816283	0	+	2	gene_id "ENSRNOG00000000799"; gene_version "10"; transcript_id "ENSRNOT00000113889"; transcript_version "2"; exon_number "10"; gene_name "Abcf1"; gene_source "ensembl"; gene_biotype "protein_coding"; transcript_name "Abcf1-202"; transcript_source "ensembl"; transcript_biotype "protein_coding"; protein_id "ENSRNOP00000087295"; protein_version "2";
20	ensembl	exon	2816144	2816283	0	+	.	gene_id "ENSRNOG00000000799"; gene_version "10"; transcript_id "ENSRNOT00000120548"; transcript_version "2"; exon_number "12"; gene_name "Abcf1"; gene_source "ensembl"; gene_biotype "protein_coding"; transcript_name "Abcf1-203"; transcript_source "ensembl"; transcript_biotype "protein_coding"; exon_id "ENSRNOE00000006508"; exon_version "1";
20	ensembl	CDS	2816144	2816283	0	+	2	gene_id "ENSRNOG00000000799"; gene_version "10"; transcript_id "ENSRNOT00000120548"; transcript_version "2"; exon_number "12"; gene_name "Abcf1"; gene_source "ensembl"; gene_biotype "protein_coding"; transcript_name "Abcf1-203"; transcript_source "ensembl"; transcript_biotype "protein_coding"; protein_id "ENSRNOP00000098190"; protein_version "2";
20	ensembl	exon	2816144	2816283	0	+	.	gene_id "ENSRNOG00000000799"; gene_version "10"; transcript_id "ENSRNOT00000001049"; transcript_version "10"; exon_number "13"; gene_name "Abcf1"; gene_source "ensembl"; gene_biotype "protein_coding"; transcript_name "Abcf1-201"; transcript_source "ensembl"; transcript_biotype "protein_coding"; exon_id "ENSRNOE00000006508"; exon_version "1"; tag "Ensembl_canonical";
20	ensembl	CDS	2816144	2816283	0	+	2	gene_id "ENSRNOG00000000799"; gene_version "10"; transcript_id "ENSRNOT00000001049"; transcript_version "10"; exon_number "13"; gene_name "Abcf1"; gene_source "ensembl"; gene_biotype "protein_coding"; transcript_name "Abcf1-201"; transcript_source "ensembl"; transcript_biotype "protein_coding"; protein_id "ENSRNOP00000001049"; protein_version "9"; tag "Ensembl_canonical";
20	ENSEMBL114_rn	exon	2816144	2816283	0.913775738989115	+	.	gene_id "ENSRNOG00000000799"; transcript_id "ENSRNOG00000000799_tx_3"; exon_id "20_2816144_2816283_+"; exonnum "13"; txlen "3071";
20	ensembl	gene	2816284	2816368	0	+	.	gene_id "ENSRNOG00000041223"; gene_version "3"; gene_name "Mir877"; gene_source "ensembl"; gene_biotype "miRNA";
20	ensembl	transcript	2816284	2816368	0	+	.	gene_id "ENSRNOG00000041223"; gene_version "3"; transcript_id "ENSRNOT00000062976"; transcript_version "3"; gene_name "Mir877"; gene_source "ensembl"; gene_biotype "miRNA"; transcript_name "Mir877-201"; transcript_source "ensembl"; transcript_biotype "miRNA"; tag "Ensembl_canonical";
20	ensembl	exon	2816284	2816368	0	+	.	gene_id "ENSRNOG00000041223"; gene_version "3"; transcript_id "ENSRNOT00000062976"; transcript_version "3"; exon_number "1"; gene_name "Mir877"; gene_source "ensembl"; gene_biotype "miRNA"; transcript_name "Mir877-201"; transcript_source "ensembl"; transcript_biotype "miRNA"; exon_id "ENSRNOE00000421446"; exon_version "1"; tag "Ensembl_canonical";
20	ensembl	exon	2816369	2816517	0	+	.	gene_id "ENSRNOG00000000799"; gene_version "10"; transcript_id "ENSRNOT00000113889"; transcript_version "2"; exon_number "11"; gene_name "Abcf1"; gene_source "ensembl"; gene_biotype "protein_coding"; transcript_name "Abcf1-202"; transcript_source "ensembl"; transcript_biotype "protein_coding"; exon_id "ENSRNOE00000006510"; exon_version "1";
20	ensembl	CDS	2816369	2816517	0	+	0	gene_id "ENSRNOG00000000799"; gene_version "10"; transcript_id "ENSRNOT00000113889"; transcript_version "2"; exon_number "11"; gene_name "Abcf1"; gene_source "ensembl"; gene_biotype "protein_coding"; transcript_name "Abcf1-202"; transcript_source "ensembl"; transcript_biotype "protein_coding"; protein_id "ENSRNOP00000087295"; protein_version "2";
20	ensembl	exon	2816369	2816517	0	+	.	gene_id "ENSRNOG00000000799"; gene_version "10"; transcript_id "ENSRNOT00000120548"; transcript_version "2"; exon_number "13"; gene_name "Abcf1"; gene_source "ensembl"; gene_biotype "protein_coding"; transcript_name "Abcf1-203"; transcript_source "ensembl"; transcript_biotype "protein_coding"; exon_id "ENSRNOE00000006510"; exon_version "1";
20	ensembl	CDS	2816369	2816517	0	+	0	gene_id "ENSRNOG00000000799"; gene_version "10"; transcript_id "ENSRNOT00000120548"; transcript_version "2"; exon_number "13"; gene_name "Abcf1"; gene_source "ensembl"; gene_biotype "protein_coding"; transcript_name "Abcf1-203"; transcript_source "ensembl"; transcript_biotype "protein_coding"; protein_id "ENSRNOP00000098190"; protein_version "2";
20	ensembl	exon	2816369	2816517	0	+	.	gene_id "ENSRNOG00000000799"; gene_version "10"; transcript_id "ENSRNOT00000001049"; transcript_version "10"; exon_number "14"; gene_name "Abcf1"; gene_source "ensembl"; gene_biotype "protein_coding"; transcript_name "Abcf1-201"; transcript_source "ensembl"; transcript_biotype "protein_coding"; exon_id "ENSRNOE00000006510"; exon_version "1"; tag "Ensembl_canonical";
20	ensembl	CDS	2816369	2816517	0	+	0	gene_id "ENSRNOG00000000799"; gene_version "10"; transcript_id "ENSRNOT00000001049"; transcript_version "10"; exon_number "14"; gene_name "Abcf1"; gene_source "ensembl"; gene_biotype "protein_coding"; transcript_name "Abcf1-201"; transcript_source "ensembl"; transcript_biotype "protein_coding"; protein_id "ENSRNOP00000001049"; protein_version "9"; tag "Ensembl_canonical";
20	ENSEMBL114_rn	exon	2816369	2816517	0.913775738989115	+	.	gene_id "ENSRNOG00000000799"; transcript_id "ENSRNOG00000000799_tx_3"; exon_id "20_2816369_2816517_+"; exonnum "14"; txlen "3071";
20	ensembl	exon	2816981	2817064	0	+	.	gene_id "ENSRNOG00000000799"; gene_version "10"; transcript_id "ENSRNOT00000113889"; transcript_version "2"; exon_number "12"; gene_name "Abcf1"; gene_source "ensembl"; gene_biotype "protein_coding"; transcript_name "Abcf1-202"; transcript_source "ensembl"; transcript_biotype "protein_coding"; exon_id "ENSRNOE00000006513"; exon_version "1";
20	ensembl	CDS	2816981	2817064	0	+	1	gene_id "ENSRNOG00000000799"; gene_version "10"; transcript_id "ENSRNOT00000113889"; transcript_version "2"; exon_number "12"; gene_name "Abcf1"; gene_source "ensembl"; gene_biotype "protein_coding"; transcript_name "Abcf1-202"; transcript_source "ensembl"; transcript_biotype "protein_coding"; protein_id "ENSRNOP00000087295"; protein_version "2";
20	ensembl	exon	2816981	2817064	0	+	.	gene_id "ENSRNOG00000000799"; gene_version "10"; transcript_id "ENSRNOT00000120548"; transcript_version "2"; exon_number "14"; gene_name "Abcf1"; gene_source "ensembl"; gene_biotype "protein_coding"; transcript_name "Abcf1-203"; transcript_source "ensembl"; transcript_biotype "protein_coding"; exon_id "ENSRNOE00000006513"; exon_version "1";
20	ensembl	CDS	2816981	2817064	0	+	1	gene_id "ENSRNOG00000000799"; gene_version "10"; transcript_id "ENSRNOT00000120548"; transcript_version "2"; exon_number "14"; gene_name "Abcf1"; gene_source "ensembl"; gene_biotype "protein_coding"; transcript_name "Abcf1-203"; transcript_source "ensembl"; transcript_biotype "protein_coding"; protein_id "ENSRNOP00000098190"; protein_version "2";
20	ensembl	exon	2816981	2817064	0	+	.	gene_id "ENSRNOG00000000799"; gene_version "10"; transcript_id "ENSRNOT00000001049"; transcript_version "10"; exon_number "15"; gene_name "Abcf1"; gene_source "ensembl"; gene_biotype "protein_coding"; transcript_name "Abcf1-201"; transcript_source "ensembl"; transcript_biotype "protein_coding"; exon_id "ENSRNOE00000006513"; exon_version "1"; tag "Ensembl_canonical";
20	ensembl	CDS	2816981	2817064	0	+	1	gene_id "ENSRNOG00000000799"; gene_version "10"; transcript_id "ENSRNOT00000001049"; transcript_version "10"; exon_number "15"; gene_name "Abcf1"; gene_source "ensembl"; gene_biotype "protein_coding"; transcript_name "Abcf1-201"; transcript_source "ensembl"; transcript_biotype "protein_coding"; protein_id "ENSRNOP00000001049"; protein_version "9"; tag "Ensembl_canonical";
20	ENSEMBL114_rn	exon	2816981	2817064	0.913775738989115	+	.	gene_id "ENSRNOG00000000799"; transcript_id "ENSRNOG00000000799_tx_3"; exon_id "20_2816981_2817064_+"; exonnum "15"; txlen "3071";
20	ensembl	exon	2817186	2817310	0	+	.	gene_id "ENSRNOG00000000799"; gene_version "10"; transcript_id "ENSRNOT00000113889"; transcript_version "2"; exon_number "13"; gene_name "Abcf1"; gene_source "ensembl"; gene_biotype "protein_coding"; transcript_name "Abcf1-202"; transcript_source "ensembl"; transcript_biotype "protein_coding"; exon_id "ENSRNOE00000006516"; exon_version "1";
20	ensembl	CDS	2817186	2817310	0	+	1	gene_id "ENSRNOG00000000799"; gene_version "10"; transcript_id "ENSRNOT00000113889"; transcript_version "2"; exon_number "13"; gene_name "Abcf1"; gene_source "ensembl"; gene_biotype "protein_coding"; transcript_name "Abcf1-202"; transcript_source "ensembl"; transcript_biotype "protein_coding"; protein_id "ENSRNOP00000087295"; protein_version "2";
20	ensembl	exon	2817186	2817310	0	+	.	gene_id "ENSRNOG00000000799"; gene_version "10"; transcript_id "ENSRNOT00000120548"; transcript_version "2"; exon_number "15"; gene_name "Abcf1"; gene_source "ensembl"; gene_biotype "protein_coding"; transcript_name "Abcf1-203"; transcript_source "ensembl"; transcript_biotype "protein_coding"; exon_id "ENSRNOE00000006516"; exon_version "1";
20	ensembl	CDS	2817186	2817310	0	+	1	gene_id "ENSRNOG00000000799"; gene_version "10"; transcript_id "ENSRNOT00000120548"; transcript_version "2"; exon_number "15"; gene_name "Abcf1"; gene_source "ensembl"; gene_biotype "protein_coding"; transcript_name "Abcf1-203"; transcript_source "ensembl"; transcript_biotype "protein_coding"; protein_id "ENSRNOP00000098190"; protein_version "2";
20	ensembl	exon	2817186	2817310	0	+	.	gene_id "ENSRNOG00000000799"; gene_version "10"; transcript_id "ENSRNOT00000001049"; transcript_version "10"; exon_number "16"; gene_name "Abcf1"; gene_source "ensembl"; gene_biotype "protein_coding"; transcript_name "Abcf1-201"; transcript_source "ensembl"; transcript_biotype "protein_coding"; exon_id "ENSRNOE00000006516"; exon_version "1"; tag "Ensembl_canonical";
20	ensembl	CDS	2817186	2817310	0	+	1	gene_id "ENSRNOG00000000799"; gene_version "10"; transcript_id "ENSRNOT00000001049"; transcript_version "10"; exon_number "16"; gene_name "Abcf1"; gene_source "ensembl"; gene_biotype "protein_coding"; transcript_name "Abcf1-201"; transcript_source "ensembl"; transcript_biotype "protein_coding"; protein_id "ENSRNOP00000001049"; protein_version "9"; tag "Ensembl_canonical";
20	ENSEMBL114_rn	exon	2817186	2817310	0.913775738989115	+	.	gene_id "ENSRNOG00000000799"; transcript_id "ENSRNOG00000000799_tx_3"; exon_id "20_2817186_2817310_+"; exonnum "16"; txlen "3071";
20	ensembl	exon	2817443	2817727	0	+	.	gene_id "ENSRNOG00000000799"; gene_version "10"; transcript_id "ENSRNOT00000113889"; transcript_version "2"; exon_number "14"; gene_name "Abcf1"; gene_source "ensembl"; gene_biotype "protein_coding"; transcript_name "Abcf1-202"; transcript_source "ensembl"; transcript_biotype "protein_coding"; exon_id "ENSRNOE00000006517"; exon_version "1";
20	ensembl	CDS	2817443	2817727	0	+	2	gene_id "ENSRNOG00000000799"; gene_version "10"; transcript_id "ENSRNOT00000113889"; transcript_version "2"; exon_number "14"; gene_name "Abcf1"; gene_source "ensembl"; gene_biotype "protein_coding"; transcript_name "Abcf1-202"; transcript_source "ensembl"; transcript_biotype "protein_coding"; protein_id "ENSRNOP00000087295"; protein_version "2";
20	ensembl	exon	2817443	2817727	0	+	.	gene_id "ENSRNOG00000000799"; gene_version "10"; transcript_id "ENSRNOT00000120548"; transcript_version "2"; exon_number "16"; gene_name "Abcf1"; gene_source "ensembl"; gene_biotype "protein_coding"; transcript_name "Abcf1-203"; transcript_source "ensembl"; transcript_biotype "protein_coding"; exon_id "ENSRNOE00000006517"; exon_version "1";
20	ensembl	CDS	2817443	2817727	0	+	2	gene_id "ENSRNOG00000000799"; gene_version "10"; transcript_id "ENSRNOT00000120548"; transcript_version "2"; exon_number "16"; gene_name "Abcf1"; gene_source "ensembl"; gene_biotype "protein_coding"; transcript_name "Abcf1-203"; transcript_source "ensembl"; transcript_biotype "protein_coding"; protein_id "ENSRNOP00000098190"; protein_version "2";
20	ensembl	exon	2817443	2817727	0	+	.	gene_id "ENSRNOG00000000799"; gene_version "10"; transcript_id "ENSRNOT00000001049"; transcript_version "10"; exon_number "17"; gene_name "Abcf1"; gene_source "ensembl"; gene_biotype "protein_coding"; transcript_name "Abcf1-201"; transcript_source "ensembl"; transcript_biotype "protein_coding"; exon_id "ENSRNOE00000006517"; exon_version "1"; tag "Ensembl_canonical";
20	ensembl	CDS	2817443	2817727	0	+	2	gene_id "ENSRNOG00000000799"; gene_version "10"; transcript_id "ENSRNOT00000001049"; transcript_version "10"; exon_number "17"; gene_name "Abcf1"; gene_source "ensembl"; gene_biotype "protein_coding"; transcript_name "Abcf1-201"; transcript_source "ensembl"; transcript_biotype "protein_coding"; protein_id "ENSRNOP00000001049"; protein_version "9"; tag "Ensembl_canonical";
20	ENSEMBL114_rn	exon	2817443	2817727	0.913775738989115	+	.	gene_id "ENSRNOG00000000799"; transcript_id "ENSRNOG00000000799_tx_3"; exon_id "20_2817443_2817727_+"; exonnum "17"; txlen "3071";
20	ensembl	exon	2817844	2817918	0	+	.	gene_id "ENSRNOG00000000799"; gene_version "10"; transcript_id "ENSRNOT00000120548"; transcript_version "2"; exon_number "17"; gene_name "Abcf1"; gene_source "ensembl"; gene_biotype "protein_coding"; transcript_name "Abcf1-203"; transcript_source "ensembl"; transcript_biotype "protein_coding"; exon_id "ENSRNOE00000006520"; exon_version "1";
20	ensembl	CDS	2817844	2817918	0	+	2	gene_id "ENSRNOG00000000799"; gene_version "10"; transcript_id "ENSRNOT00000120548"; transcript_version "2"; exon_number "17"; gene_name "Abcf1"; gene_source "ensembl"; gene_biotype "protein_coding"; transcript_name "Abcf1-203"; transcript_source "ensembl"; transcript_biotype "protein_coding"; protein_id "ENSRNOP00000098190"; protein_version "2";
20	ensembl	exon	2817844	2817918	0	+	.	gene_id "ENSRNOG00000000799"; gene_version "10"; transcript_id "ENSRNOT00000001049"; transcript_version "10"; exon_number "18"; gene_name "Abcf1"; gene_source "ensembl"; gene_biotype "protein_coding"; transcript_name "Abcf1-201"; transcript_source "ensembl"; transcript_biotype "protein_coding"; exon_id "ENSRNOE00000006520"; exon_version "1"; tag "Ensembl_canonical";
20	ensembl	CDS	2817844	2817918	0	+	2	gene_id "ENSRNOG00000000799"; gene_version "10"; transcript_id "ENSRNOT00000001049"; transcript_version "10"; exon_number "18"; gene_name "Abcf1"; gene_source "ensembl"; gene_biotype "protein_coding"; transcript_name "Abcf1-201"; transcript_source "ensembl"; transcript_biotype "protein_coding"; protein_id "ENSRNOP00000001049"; protein_version "9"; tag "Ensembl_canonical";
20	ENSEMBL114_rn	exon	2817844	2817918	0.913775738989115	+	.	gene_id "ENSRNOG00000000799"; transcript_id "ENSRNOG00000000799_tx_3"; exon_id "20_2817844_2817918_+"; exonnum "18"; txlen "3071";
20	ensembl	exon	2817844	2817937	0	+	.	gene_id "ENSRNOG00000000799"; gene_version "10"; transcript_id "ENSRNOT00000113889"; transcript_version "2"; exon_number "15"; gene_name "Abcf1"; gene_source "ensembl"; gene_biotype "protein_coding"; transcript_name "Abcf1-202"; transcript_source "ensembl"; transcript_biotype "protein_coding"; exon_id "ENSRNOE00000745984"; exon_version "1";
20	ensembl	CDS	2817844	2817937	0	+	2	gene_id "ENSRNOG00000000799"; gene_version "10"; transcript_id "ENSRNOT00000113889"; transcript_version "2"; exon_number "15"; gene_name "Abcf1"; gene_source "ensembl"; gene_biotype "protein_coding"; transcript_name "Abcf1-202"; transcript_source "ensembl"; transcript_biotype "protein_coding"; protein_id "ENSRNOP00000087295"; protein_version "2";
20	ensembl	exon	2818011	2818081	0	+	.	gene_id "ENSRNOG00000000799"; gene_version "10"; transcript_id "ENSRNOT00000120548"; transcript_version "2"; exon_number "18"; gene_name "Abcf1"; gene_source "ensembl"; gene_biotype "protein_coding"; transcript_name "Abcf1-203"; transcript_source "ensembl"; transcript_biotype "protein_coding"; exon_id "ENSRNOE00000006522"; exon_version "1";
20	ensembl	CDS	2818011	2818081	0	+	2	gene_id "ENSRNOG00000000799"; gene_version "10"; transcript_id "ENSRNOT00000120548"; transcript_version "2"; exon_number "18"; gene_name "Abcf1"; gene_source "ensembl"; gene_biotype "protein_coding"; transcript_name "Abcf1-203"; transcript_source "ensembl"; transcript_biotype "protein_coding"; protein_id "ENSRNOP00000098190"; protein_version "2";
20	ensembl	exon	2818011	2818081	0	+	.	gene_id "ENSRNOG00000000799"; gene_version "10"; transcript_id "ENSRNOT00000001049"; transcript_version "10"; exon_number "19"; gene_name "Abcf1"; gene_source "ensembl"; gene_biotype "protein_coding"; transcript_name "Abcf1-201"; transcript_source "ensembl"; transcript_biotype "protein_coding"; exon_id "ENSRNOE00000006522"; exon_version "1"; tag "Ensembl_canonical";
20	ensembl	CDS	2818011	2818081	0	+	2	gene_id "ENSRNOG00000000799"; gene_version "10"; transcript_id "ENSRNOT00000001049"; transcript_version "10"; exon_number "19"; gene_name "Abcf1"; gene_source "ensembl"; gene_biotype "protein_coding"; transcript_name "Abcf1-201"; transcript_source "ensembl"; transcript_biotype "protein_coding"; protein_id "ENSRNOP00000001049"; protein_version "9"; tag "Ensembl_canonical";
20	ENSEMBL114_rn	exon	2818011	2818081	0.913775738989115	+	.	gene_id "ENSRNOG00000000799"; transcript_id "ENSRNOG00000000799_tx_3"; exon_id "20_2818011_2818081_+"; exonnum "19"; txlen "3071";
20	ensembl	exon	2818721	2818814	0	+	.	gene_id "ENSRNOG00000000799"; gene_version "10"; transcript_id "ENSRNOT00000113889"; transcript_version "2"; exon_number "16"; gene_name "Abcf1"; gene_source "ensembl"; gene_biotype "protein_coding"; transcript_name "Abcf1-202"; transcript_source "ensembl"; transcript_biotype "protein_coding"; exon_id "ENSRNOE00000692489"; exon_version "1";
20	ensembl	CDS	2818721	2818814	0	+	1	gene_id "ENSRNOG00000000799"; gene_version "10"; transcript_id "ENSRNOT00000113889"; transcript_version "2"; exon_number "16"; gene_name "Abcf1"; gene_source "ensembl"; gene_biotype "protein_coding"; transcript_name "Abcf1-202"; transcript_source "ensembl"; transcript_biotype "protein_coding"; protein_id "ENSRNOP00000087295"; protein_version "2";
20	ensembl	exon	2818782	2818814	0	+	.	gene_id "ENSRNOG00000000799"; gene_version "10"; transcript_id "ENSRNOT00000120548"; transcript_version "2"; exon_number "19"; gene_name "Abcf1"; gene_source "ensembl"; gene_biotype "protein_coding"; transcript_name "Abcf1-203"; transcript_source "ensembl"; transcript_biotype "protein_coding"; exon_id "ENSRNOE00000006523"; exon_version "1";
20	ensembl	CDS	2818782	2818814	0	+	0	gene_id "ENSRNOG00000000799"; gene_version "10"; transcript_id "ENSRNOT00000120548"; transcript_version "2"; exon_number "19"; gene_name "Abcf1"; gene_source "ensembl"; gene_biotype "protein_coding"; transcript_name "Abcf1-203"; transcript_source "ensembl"; transcript_biotype "protein_coding"; protein_id "ENSRNOP00000098190"; protein_version "2";
20	ensembl	exon	2818782	2818814	0	+	.	gene_id "ENSRNOG00000000799"; gene_version "10"; transcript_id "ENSRNOT00000001049"; transcript_version "10"; exon_number "20"; gene_name "Abcf1"; gene_source "ensembl"; gene_biotype "protein_coding"; transcript_name "Abcf1-201"; transcript_source "ensembl"; transcript_biotype "protein_coding"; exon_id "ENSRNOE00000006523"; exon_version "1"; tag "Ensembl_canonical";
20	ensembl	CDS	2818782	2818814	0	+	0	gene_id "ENSRNOG00000000799"; gene_version "10"; transcript_id "ENSRNOT00000001049"; transcript_version "10"; exon_number "20"; gene_name "Abcf1"; gene_source "ensembl"; gene_biotype "protein_coding"; transcript_name "Abcf1-201"; transcript_source "ensembl"; transcript_biotype "protein_coding"; protein_id "ENSRNOP00000001049"; protein_version "9"; tag "Ensembl_canonical";
20	ENSEMBL114_rn	exon	2818782	2818814	0.913775738989115	+	.	gene_id "ENSRNOG00000000799"; transcript_id "ENSRNOG00000000799_tx_3"; exon_id "20_2818782_2818814_+"; exonnum "20"; txlen "3071";
20	ensembl	exon	2818903	2819071	0	+	.	gene_id "ENSRNOG00000000799"; gene_version "10"; transcript_id "ENSRNOT00000113889"; transcript_version "2"; exon_number "17"; gene_name "Abcf1"; gene_source "ensembl"; gene_biotype "protein_coding"; transcript_name "Abcf1-202"; transcript_source "ensembl"; transcript_biotype "protein_coding"; exon_id "ENSRNOE00000006526"; exon_version "1";
20	ensembl	CDS	2818903	2819071	0	+	0	gene_id "ENSRNOG00000000799"; gene_version "10"; transcript_id "ENSRNOT00000113889"; transcript_version "2"; exon_number "17"; gene_name "Abcf1"; gene_source "ensembl"; gene_biotype "protein_coding"; transcript_name "Abcf1-202"; transcript_source "ensembl"; transcript_biotype "protein_coding"; protein_id "ENSRNOP00000087295"; protein_version "2";
20	ensembl	exon	2818903	2819071	0	+	.	gene_id "ENSRNOG00000000799"; gene_version "10"; transcript_id "ENSRNOT00000120548"; transcript_version "2"; exon_number "20"; gene_name "Abcf1"; gene_source "ensembl"; gene_biotype "protein_coding"; transcript_name "Abcf1-203"; transcript_source "ensembl"; transcript_biotype "protein_coding"; exon_id "ENSRNOE00000006526"; exon_version "1";
20	ensembl	CDS	2818903	2819071	0	+	0	gene_id "ENSRNOG00000000799"; gene_version "10"; transcript_id "ENSRNOT00000120548"; transcript_version "2"; exon_number "20"; gene_name "Abcf1"; gene_source "ensembl"; gene_biotype "protein_coding"; transcript_name "Abcf1-203"; transcript_source "ensembl"; transcript_biotype "protein_coding"; protein_id "ENSRNOP00000098190"; protein_version "2";
20	ensembl	exon	2818903	2819071	0	+	.	gene_id "ENSRNOG00000000799"; gene_version "10"; transcript_id "ENSRNOT00000001049"; transcript_version "10"; exon_number "21"; gene_name "Abcf1"; gene_source "ensembl"; gene_biotype "protein_coding"; transcript_name "Abcf1-201"; transcript_source "ensembl"; transcript_biotype "protein_coding"; exon_id "ENSRNOE00000006526"; exon_version "1"; tag "Ensembl_canonical";
20	ensembl	CDS	2818903	2819071	0	+	0	gene_id "ENSRNOG00000000799"; gene_version "10"; transcript_id "ENSRNOT00000001049"; transcript_version "10"; exon_number "21"; gene_name "Abcf1"; gene_source "ensembl"; gene_biotype "protein_coding"; transcript_name "Abcf1-201"; transcript_source "ensembl"; transcript_biotype "protein_coding"; protein_id "ENSRNOP00000001049"; protein_version "9"; tag "Ensembl_canonical";
20	ENSEMBL114_rn	exon	2818903	2819071	0.913775738989115	+	.	gene_id "ENSRNOG00000000799"; transcript_id "ENSRNOG00000000799_tx_3"; exon_id "20_2818903_2819071_+"; exonnum "21"; txlen "3071";
20	ensembl	exon	2819209	2819273	0	+	.	gene_id "ENSRNOG00000000799"; gene_version "10"; transcript_id "ENSRNOT00000113889"; transcript_version "2"; exon_number "18"; gene_name "Abcf1"; gene_source "ensembl"; gene_biotype "protein_coding"; transcript_name "Abcf1-202"; transcript_source "ensembl"; transcript_biotype "protein_coding"; exon_id "ENSRNOE00000006529"; exon_version "1";
20	ensembl	CDS	2819209	2819273	0	+	2	gene_id "ENSRNOG00000000799"; gene_version "10"; transcript_id "ENSRNOT00000113889"; transcript_version "2"; exon_number "18"; gene_name "Abcf1"; gene_source "ensembl"; gene_biotype "protein_coding"; transcript_name "Abcf1-202"; transcript_source "ensembl"; transcript_biotype "protein_coding"; protein_id "ENSRNOP00000087295"; protein_version "2";
20	ensembl	exon	2819209	2819273	0	+	.	gene_id "ENSRNOG00000000799"; gene_version "10"; transcript_id "ENSRNOT00000120548"; transcript_version "2"; exon_number "21"; gene_name "Abcf1"; gene_source "ensembl"; gene_biotype "protein_coding"; transcript_name "Abcf1-203"; transcript_source "ensembl"; transcript_biotype "protein_coding"; exon_id "ENSRNOE00000006529"; exon_version "1";
20	ensembl	CDS	2819209	2819273	0	+	2	gene_id "ENSRNOG00000000799"; gene_version "10"; transcript_id "ENSRNOT00000120548"; transcript_version "2"; exon_number "21"; gene_name "Abcf1"; gene_source "ensembl"; gene_biotype "protein_coding"; transcript_name "Abcf1-203"; transcript_source "ensembl"; transcript_biotype "protein_coding"; protein_id "ENSRNOP00000098190"; protein_version "2";
20	ensembl	exon	2819209	2819273	0	+	.	gene_id "ENSRNOG00000000799"; gene_version "10"; transcript_id "ENSRNOT00000001049"; transcript_version "10"; exon_number "22"; gene_name "Abcf1"; gene_source "ensembl"; gene_biotype "protein_coding"; transcript_name "Abcf1-201"; transcript_source "ensembl"; transcript_biotype "protein_coding"; exon_id "ENSRNOE00000006529"; exon_version "1"; tag "Ensembl_canonical";
20	ensembl	CDS	2819209	2819273	0	+	2	gene_id "ENSRNOG00000000799"; gene_version "10"; transcript_id "ENSRNOT00000001049"; transcript_version "10"; exon_number "22"; gene_name "Abcf1"; gene_source "ensembl"; gene_biotype "protein_coding"; transcript_name "Abcf1-201"; transcript_source "ensembl"; transcript_biotype "protein_coding"; protein_id "ENSRNOP00000001049"; protein_version "9"; tag "Ensembl_canonical";
20	ENSEMBL114_rn	exon	2819209	2819273	0.913775738989115	+	.	gene_id "ENSRNOG00000000799"; transcript_id "ENSRNOG00000000799_tx_3"; exon_id "20_2819209_2819273_+"; exonnum "22"; txlen "3071";
20	ensembl	exon	2819364	2819436	0	+	.	gene_id "ENSRNOG00000000799"; gene_version "10"; transcript_id "ENSRNOT00000113889"; transcript_version "2"; exon_number "19"; gene_name "Abcf1"; gene_source "ensembl"; gene_biotype "protein_coding"; transcript_name "Abcf1-202"; transcript_source "ensembl"; transcript_biotype "protein_coding"; exon_id "ENSRNOE00000006530"; exon_version "1";
20	ensembl	CDS	2819364	2819436	0	+	0	gene_id "ENSRNOG00000000799"; gene_version "10"; transcript_id "ENSRNOT00000113889"; transcript_version "2"; exon_number "19"; gene_name "Abcf1"; gene_source "ensembl"; gene_biotype "protein_coding"; transcript_name "Abcf1-202"; transcript_source "ensembl"; transcript_biotype "protein_coding"; protein_id "ENSRNOP00000087295"; protein_version "2";
20	ensembl	exon	2819364	2819436	0	+	.	gene_id "ENSRNOG00000000799"; gene_version "10"; transcript_id "ENSRNOT00000120548"; transcript_version "2"; exon_number "22"; gene_name "Abcf1"; gene_source "ensembl"; gene_biotype "protein_coding"; transcript_name "Abcf1-203"; transcript_source "ensembl"; transcript_biotype "protein_coding"; exon_id "ENSRNOE00000006530"; exon_version "1";
20	ensembl	CDS	2819364	2819436	0	+	0	gene_id "ENSRNOG00000000799"; gene_version "10"; transcript_id "ENSRNOT00000120548"; transcript_version "2"; exon_number "22"; gene_name "Abcf1"; gene_source "ensembl"; gene_biotype "protein_coding"; transcript_name "Abcf1-203"; transcript_source "ensembl"; transcript_biotype "protein_coding"; protein_id "ENSRNOP00000098190"; protein_version "2";
20	ensembl	exon	2819364	2819436	0	+	.	gene_id "ENSRNOG00000000799"; gene_version "10"; transcript_id "ENSRNOT00000001049"; transcript_version "10"; exon_number "23"; gene_name "Abcf1"; gene_source "ensembl"; gene_biotype "protein_coding"; transcript_name "Abcf1-201"; transcript_source "ensembl"; transcript_biotype "protein_coding"; exon_id "ENSRNOE00000006530"; exon_version "1"; tag "Ensembl_canonical";
20	ensembl	CDS	2819364	2819436	0	+	0	gene_id "ENSRNOG00000000799"; gene_version "10"; transcript_id "ENSRNOT00000001049"; transcript_version "10"; exon_number "23"; gene_name "Abcf1"; gene_source "ensembl"; gene_biotype "protein_coding"; transcript_name "Abcf1-201"; transcript_source "ensembl"; transcript_biotype "protein_coding"; protein_id "ENSRNOP00000001049"; protein_version "9"; tag "Ensembl_canonical";
20	ENSEMBL114_rn	exon	2819364	2819436	0.913775738989115	+	.	gene_id "ENSRNOG00000000799"; transcript_id "ENSRNOG00000000799_tx_3"; exon_id "20_2819364_2819436_+"; exonnum "23"; txlen "3071";
20	ensembl	CDS	2819535	2819698	0	+	2	gene_id "ENSRNOG00000000799"; gene_version "10"; transcript_id "ENSRNOT00000113889"; transcript_version "2"; exon_number "20"; gene_name "Abcf1"; gene_source "ensembl"; gene_biotype "protein_coding"; transcript_name "Abcf1-202"; transcript_source "ensembl"; transcript_biotype "protein_coding"; protein_id "ENSRNOP00000087295"; protein_version "2";
20	ensembl	CDS	2819535	2819698	0	+	2	gene_id "ENSRNOG00000000799"; gene_version "10"; transcript_id "ENSRNOT00000120548"; transcript_version "2"; exon_number "23"; gene_name "Abcf1"; gene_source "ensembl"; gene_biotype "protein_coding"; transcript_name "Abcf1-203"; transcript_source "ensembl"; transcript_biotype "protein_coding"; protein_id "ENSRNOP00000098190"; protein_version "2";
20	ensembl	CDS	2819535	2819698	0	+	2	gene_id "ENSRNOG00000000799"; gene_version "10"; transcript_id "ENSRNOT00000001049"; transcript_version "10"; exon_number "24"; gene_name "Abcf1"; gene_source "ensembl"; gene_biotype "protein_coding"; transcript_name "Abcf1-201"; transcript_source "ensembl"; transcript_biotype "protein_coding"; protein_id "ENSRNOP00000001049"; protein_version "9"; tag "Ensembl_canonical";
20	ensembl	exon	2819535	2820233	0	+	.	gene_id "ENSRNOG00000000799"; gene_version "10"; transcript_id "ENSRNOT00000120548"; transcript_version "2"; exon_number "23"; gene_name "Abcf1"; gene_source "ensembl"; gene_biotype "protein_coding"; transcript_name "Abcf1-203"; transcript_source "ensembl"; transcript_biotype "protein_coding"; exon_id "ENSRNOE00000497156"; exon_version "3";
20	ensembl	exon	2819535	2820233	0	+	.	gene_id "ENSRNOG00000000799"; gene_version "10"; transcript_id "ENSRNOT00000001049"; transcript_version "10"; exon_number "24"; gene_name "Abcf1"; gene_source "ensembl"; gene_biotype "protein_coding"; transcript_name "Abcf1-201"; transcript_source "ensembl"; transcript_biotype "protein_coding"; exon_id "ENSRNOE00000497156"; exon_version "3"; tag "Ensembl_canonical";
20	ENSEMBL114_rn	exon	2819535	2820233	0.913775738989115	+	.	gene_id "ENSRNOG00000000799"; transcript_id "ENSRNOG00000000799_tx_3"; exon_id "20_2819535_2820233_+"; exonnum "24"; txlen "3071";
20	ensembl	exon	2819535	2820240	0	+	.	gene_id "ENSRNOG00000000799"; gene_version "10"; transcript_id "ENSRNOT00000113889"; transcript_version "2"; exon_number "20"; gene_name "Abcf1"; gene_source "ensembl"; gene_biotype "protein_coding"; transcript_name "Abcf1-202"; transcript_source "ensembl"; transcript_biotype "protein_coding"; exon_id "ENSRNOE00000713414"; exon_version "1";
20	ensembl	stop_codon	2819699	2819701	0	+	0	gene_id "ENSRNOG00000000799"; gene_version "10"; transcript_id "ENSRNOT00000113889"; transcript_version "2"; exon_number "20"; gene_name "Abcf1"; gene_source "ensembl"; gene_biotype "protein_coding"; transcript_name "Abcf1-202"; transcript_source "ensembl"; transcript_biotype "protein_coding";
20	ensembl	stop_codon	2819699	2819701	0	+	0	gene_id "ENSRNOG00000000799"; gene_version "10"; transcript_id "ENSRNOT00000120548"; transcript_version "2"; exon_number "23"; gene_name "Abcf1"; gene_source "ensembl"; gene_biotype "protein_coding"; transcript_name "Abcf1-203"; transcript_source "ensembl"; transcript_biotype "protein_coding";
20	ensembl	stop_codon	2819699	2819701	0	+	0	gene_id "ENSRNOG00000000799"; gene_version "10"; transcript_id "ENSRNOT00000001049"; transcript_version "10"; exon_number "24"; gene_name "Abcf1"; gene_source "ensembl"; gene_biotype "protein_coding"; transcript_name "Abcf1-201"; transcript_source "ensembl"; transcript_biotype "protein_coding"; tag "Ensembl_canonical";
20	ensembl	three_prime_utr	2819702	2820233	0	+	.	gene_id "ENSRNOG00000000799"; gene_version "10"; transcript_id "ENSRNOT00000120548"; transcript_version "2"; gene_name "Abcf1"; gene_source "ensembl"; gene_biotype "protein_coding"; transcript_name "Abcf1-203"; transcript_source "ensembl"; transcript_biotype "protein_coding";
20	ensembl	three_prime_utr	2819702	2820233	0	+	.	gene_id "ENSRNOG00000000799"; gene_version "10"; transcript_id "ENSRNOT00000001049"; transcript_version "10"; gene_name "Abcf1"; gene_source "ensembl"; gene_biotype "protein_coding"; transcript_name "Abcf1-201"; transcript_source "ensembl"; transcript_biotype "protein_coding"; tag "Ensembl_canonical";
20	ensembl	three_prime_utr	2819702	2820240	0	+	.	gene_id "ENSRNOG00000000799"; gene_version "10"; transcript_id "ENSRNOT00000113889"; transcript_version "2"; gene_name "Abcf1"; gene_source "ensembl"; gene_biotype "protein_coding"; transcript_name "Abcf1-202"; transcript_source "ensembl"; transcript_biotype "protein_coding";
20	sraer114_es	exon	2833937	2834257	0.199263497301735	+	.	gene_id "sraer114_gene_3564"; transcript_id "sraer114_gene_3564_tx_1"; exon_id "20_2833937_2834257_+"; exonnum "1"; txlen "601";
20	sraer114_ss	exon	2834303	2834582	0.199263497301735	+	.	gene_id "sraer114_gene_3564"; transcript_id "sraer114_gene_3564_tx_1"; exon_id "20_2834303_2834582_+"; exonnum "2"; txlen "601";
20	ensembl	five_prime_utr	2842528	2843024	0	+	.	gene_id "ENSRNOG00000000804"; gene_version "9"; transcript_id "ENSRNOT00000001058"; transcript_version "9"; gene_name "Mrps18b"; gene_source "ensembl"; gene_biotype "protein_coding"; transcript_name "Mrps18b-201"; transcript_source "ensembl"; transcript_biotype "protein_coding"; tag "Ensembl_canonical";
20	ensembl	exon	2842528	2843108	0	+	.	gene_id "ENSRNOG00000000804"; gene_version "9"; transcript_id "ENSRNOT00000001058"; transcript_version "9"; exon_number "1"; gene_name "Mrps18b"; gene_source "ensembl"; gene_biotype "protein_coding"; transcript_name "Mrps18b-201"; transcript_source "ensembl"; transcript_biotype "protein_coding"; exon_id "ENSRNOE00000285877"; exon_version "5"; tag "Ensembl_canonical";
20	ensembl	gene	2842528	2849065	0	+	.	gene_id "ENSRNOG00000000804"; gene_version "9"; gene_name "Mrps18b"; gene_source "ensembl"; gene_biotype "protein_coding";
20	ensembl	transcript	2842528	2849065	0	+	.	gene_id "ENSRNOG00000000804"; gene_version "9"; transcript_id "ENSRNOT00000001058"; transcript_version "9"; gene_name "Mrps18b"; gene_source "ensembl"; gene_biotype "protein_coding"; transcript_name "Mrps18b-201"; transcript_source "ensembl"; transcript_biotype "protein_coding"; tag "Ensembl_canonical";
20	ensembl	five_prime_utr	2843017	2843024	0	+	.	gene_id "ENSRNOG00000000804"; gene_version "9"; transcript_id "ENSRNOT00000120773"; transcript_version "2"; gene_name "Mrps18b"; gene_source "ensembl"; gene_biotype "protein_coding"; transcript_name "Mrps18b-204"; transcript_source "ensembl"; transcript_biotype "protein_coding";
20	ensembl	exon	2843017	2843108	0	+	.	gene_id "ENSRNOG00000000804"; gene_version "9"; transcript_id "ENSRNOT00000120773"; transcript_version "2"; exon_number "1"; gene_name "Mrps18b"; gene_source "ensembl"; gene_biotype "protein_coding"; transcript_name "Mrps18b-204"; transcript_source "ensembl"; transcript_biotype "protein_coding"; exon_id "ENSRNOE00000669240"; exon_version "2";
20	ensembl	transcript	2843017	2849064	0	+	.	gene_id "ENSRNOG00000000804"; gene_version "9"; transcript_id "ENSRNOT00000120773"; transcript_version "2"; gene_name "Mrps18b"; gene_source "ensembl"; gene_biotype "protein_coding"; transcript_name "Mrps18b-204"; transcript_source "ensembl"; transcript_biotype "protein_coding";
20	ensembl	start_codon	2843025	2843027	0	+	0	gene_id "ENSRNOG00000000804"; gene_version "9"; transcript_id "ENSRNOT00000120773"; transcript_version "2"; exon_number "1"; gene_name "Mrps18b"; gene_source "ensembl"; gene_biotype "protein_coding"; transcript_name "Mrps18b-204"; transcript_source "ensembl"; transcript_biotype "protein_coding";
20	ensembl	start_codon	2843025	2843027	0	+	0	gene_id "ENSRNOG00000000804"; gene_version "9"; transcript_id "ENSRNOT00000001058"; transcript_version "9"; exon_number "1"; gene_name "Mrps18b"; gene_source "ensembl"; gene_biotype "protein_coding"; transcript_name "Mrps18b-201"; transcript_source "ensembl"; transcript_biotype "protein_coding"; tag "Ensembl_canonical";
20	ensembl	CDS	2843025	2843108	0	+	0	gene_id "ENSRNOG00000000804"; gene_version "9"; transcript_id "ENSRNOT00000120773"; transcript_version "2"; exon_number "1"; gene_name "Mrps18b"; gene_source "ensembl"; gene_biotype "protein_coding"; transcript_name "Mrps18b-204"; transcript_source "ensembl"; transcript_biotype "protein_coding"; protein_id "ENSRNOP00000098394"; protein_version "2";
20	ensembl	CDS	2843025	2843108	0	+	0	gene_id "ENSRNOG00000000804"; gene_version "9"; transcript_id "ENSRNOT00000001058"; transcript_version "9"; exon_number "1"; gene_name "Mrps18b"; gene_source "ensembl"; gene_biotype "protein_coding"; transcript_name "Mrps18b-201"; transcript_source "ensembl"; transcript_biotype "protein_coding"; protein_id "ENSRNOP00000001058"; protein_version "6"; tag "Ensembl_canonical";
20	ensembl	exon	2843027	2843108	0	+	.	gene_id "ENSRNOG00000000804"; gene_version "9"; transcript_id "ENSRNOT00000091461"; transcript_version "4"; exon_number "1"; gene_name "Mrps18b"; gene_source "ensembl"; gene_biotype "protein_coding"; transcript_name "Mrps18b-203"; transcript_source "ensembl"; transcript_biotype "protein_coding"; exon_id "ENSRNOE00000723852"; exon_version "1";
20	ensembl	five_prime_utr	2843027	2843108	0	+	.	gene_id "ENSRNOG00000000804"; gene_version "9"; transcript_id "ENSRNOT00000091461"; transcript_version "4"; gene_name "Mrps18b"; gene_source "ensembl"; gene_biotype "protein_coding"; transcript_name "Mrps18b-203"; transcript_source "ensembl"; transcript_biotype "protein_coding";
20	ensembl	transcript	2843027	2848728	0	+	.	gene_id "ENSRNOG00000000804"; gene_version "9"; transcript_id "ENSRNOT00000091461"; transcript_version "4"; gene_name "Mrps18b"; gene_source "ensembl"; gene_biotype "protein_coding"; transcript_name "Mrps18b-203"; transcript_source "ensembl"; transcript_biotype "protein_coding";
20	ensembl	start_codon	2843037	2843039	0	+	0	gene_id "ENSRNOG00000000804"; gene_version "9"; transcript_id "ENSRNOT00000087613"; transcript_version "4"; exon_number "1"; gene_name "Mrps18b"; gene_source "ensembl"; gene_biotype "protein_coding"; transcript_name "Mrps18b-202"; transcript_source "ensembl"; transcript_biotype "protein_coding";
20	ensembl	exon	2843037	2843108	0	+	.	gene_id "ENSRNOG00000000804"; gene_version "9"; transcript_id "ENSRNOT00000087613"; transcript_version "4"; exon_number "1"; gene_name "Mrps18b"; gene_source "ensembl"; gene_biotype "protein_coding"; transcript_name "Mrps18b-202"; transcript_source "ensembl"; transcript_biotype "protein_coding"; exon_id "ENSRNOE00000757234"; exon_version "1";
20	ensembl	CDS	2843037	2843108	0	+	0	gene_id "ENSRNOG00000000804"; gene_version "9"; transcript_id "ENSRNOT00000087613"; transcript_version "4"; exon_number "1"; gene_name "Mrps18b"; gene_source "ensembl"; gene_biotype "protein_coding"; transcript_name "Mrps18b-202"; transcript_source "ensembl"; transcript_biotype "protein_coding"; protein_id "ENSRNOP00000069189"; protein_version "4";
20	ensembl	transcript	2843037	2849065	0	+	.	gene_id "ENSRNOG00000000804"; gene_version "9"; transcript_id "ENSRNOT00000087613"; transcript_version "4"; gene_name "Mrps18b"; gene_source "ensembl"; gene_biotype "protein_coding"; transcript_name "Mrps18b-202"; transcript_source "ensembl"; transcript_biotype "protein_coding";
20	sraer114_es	exon	2843831	2843977	0.260811940897986	+	.	gene_id "ENSRNOG00000000804"; transcript_id "ENSRNOG00000000804_tx_3"; exon_id "20_2843831_2843977_+"; exonnum "1"; txlen "1107";
20	ensembl	five_prime_utr	2844289	2844328	0	+	.	gene_id "ENSRNOG00000000804"; gene_version "9"; transcript_id "ENSRNOT00000091461"; transcript_version "4"; gene_name "Mrps18b"; gene_source "ensembl"; gene_biotype "protein_coding"; transcript_name "Mrps18b-203"; transcript_source "ensembl"; transcript_biotype "protein_coding";
20	ensembl	exon	2844289	2844394	0	+	.	gene_id "ENSRNOG00000000804"; gene_version "9"; transcript_id "ENSRNOT00000091461"; transcript_version "4"; exon_number "2"; gene_name "Mrps18b"; gene_source "ensembl"; gene_biotype "protein_coding"; transcript_name "Mrps18b-203"; transcript_source "ensembl"; transcript_biotype "protein_coding"; exon_id "ENSRNOE00000803330"; exon_version "1";
20	ensembl	exon	2844289	2844394	0	+	.	gene_id "ENSRNOG00000000804"; gene_version "9"; transcript_id "ENSRNOT00000120773"; transcript_version "2"; exon_number "2"; gene_name "Mrps18b"; gene_source "ensembl"; gene_biotype "protein_coding"; transcript_name "Mrps18b-204"; transcript_source "ensembl"; transcript_biotype "protein_coding"; exon_id "ENSRNOE00000762377"; exon_version "1";
20	ensembl	CDS	2844289	2844394	0	+	0	gene_id "ENSRNOG00000000804"; gene_version "9"; transcript_id "ENSRNOT00000120773"; transcript_version "2"; exon_number "2"; gene_name "Mrps18b"; gene_source "ensembl"; gene_biotype "protein_coding"; transcript_name "Mrps18b-204"; transcript_source "ensembl"; transcript_biotype "protein_coding"; protein_id "ENSRNOP00000098394"; protein_version "2";
20	ensembl	exon	2844289	2844394	0	+	.	gene_id "ENSRNOG00000000804"; gene_version "9"; transcript_id "ENSRNOT00000001058"; transcript_version "9"; exon_number "2"; gene_name "Mrps18b"; gene_source "ensembl"; gene_biotype "protein_coding"; transcript_name "Mrps18b-201"; transcript_source "ensembl"; transcript_biotype "protein_coding"; exon_id "ENSRNOE00000762377"; exon_version "1"; tag "Ensembl_canonical";
20	ensembl	CDS	2844289	2844394	0	+	0	gene_id "ENSRNOG00000000804"; gene_version "9"; transcript_id "ENSRNOT00000001058"; transcript_version "9"; exon_number "2"; gene_name "Mrps18b"; gene_source "ensembl"; gene_biotype "protein_coding"; transcript_name "Mrps18b-201"; transcript_source "ensembl"; transcript_biotype "protein_coding"; protein_id "ENSRNOP00000001058"; protein_version "6"; tag "Ensembl_canonical";
20	ENSEMBL114_rn	exon	2844289	2844394	0.260811940897986	+	.	gene_id "ENSRNOG00000000804"; transcript_id "ENSRNOG00000000804_tx_3"; exon_id "20_2844289_2844394_+"; exonnum "2"; txlen "1107";
20	ensembl	start_codon	2844329	2844331	0	+	0	gene_id "ENSRNOG00000000804"; gene_version "9"; transcript_id "ENSRNOT00000091461"; transcript_version "4"; exon_number "2"; gene_name "Mrps18b"; gene_source "ensembl"; gene_biotype "protein_coding"; transcript_name "Mrps18b-203"; transcript_source "ensembl"; transcript_biotype "protein_coding";
20	ensembl	CDS	2844329	2844394	0	+	0	gene_id "ENSRNOG00000000804"; gene_version "9"; transcript_id "ENSRNOT00000091461"; transcript_version "4"; exon_number "2"; gene_name "Mrps18b"; gene_source "ensembl"; gene_biotype "protein_coding"; transcript_name "Mrps18b-203"; transcript_source "ensembl"; transcript_biotype "protein_coding"; protein_id "ENSRNOP00000094627"; protein_version "3";
20	ensembl	exon	2844489	2844586	0	+	.	gene_id "ENSRNOG00000000804"; gene_version "9"; transcript_id "ENSRNOT00000091461"; transcript_version "4"; exon_number "3"; gene_name "Mrps18b"; gene_source "ensembl"; gene_biotype "protein_coding"; transcript_name "Mrps18b-203"; transcript_source "ensembl"; transcript_biotype "protein_coding"; exon_id "ENSRNOE00000671683"; exon_version "1";
20	ensembl	CDS	2844489	2844586	0	+	0	gene_id "ENSRNOG00000000804"; gene_version "9"; transcript_id "ENSRNOT00000091461"; transcript_version "4"; exon_number "3"; gene_name "Mrps18b"; gene_source "ensembl"; gene_biotype "protein_coding"; transcript_name "Mrps18b-203"; transcript_source "ensembl"; transcript_biotype "protein_coding"; protein_id "ENSRNOP00000094627"; protein_version "3";
20	ensembl	exon	2844489	2844586	0	+	.	gene_id "ENSRNOG00000000804"; gene_version "9"; transcript_id "ENSRNOT00000120773"; transcript_version "2"; exon_number "3"; gene_name "Mrps18b"; gene_source "ensembl"; gene_biotype "protein_coding"; transcript_name "Mrps18b-204"; transcript_source "ensembl"; transcript_biotype "protein_coding"; exon_id "ENSRNOE00000676100"; exon_version "1";
20	ensembl	CDS	2844489	2844586	0	+	2	gene_id "ENSRNOG00000000804"; gene_version "9"; transcript_id "ENSRNOT00000120773"; transcript_version "2"; exon_number "3"; gene_name "Mrps18b"; gene_source "ensembl"; gene_biotype "protein_coding"; transcript_name "Mrps18b-204"; transcript_source "ensembl"; transcript_biotype "protein_coding"; protein_id "ENSRNOP00000098394"; protein_version "2";
20	ensembl	exon	2844489	2844586	0	+	.	gene_id "ENSRNOG00000000804"; gene_version "9"; transcript_id "ENSRNOT00000001058"; transcript_version "9"; exon_number "3"; gene_name "Mrps18b"; gene_source "ensembl"; gene_biotype "protein_coding"; transcript_name "Mrps18b-201"; transcript_source "ensembl"; transcript_biotype "protein_coding"; exon_id "ENSRNOE00000676100"; exon_version "1"; tag "Ensembl_canonical";
20	ensembl	CDS	2844489	2844586	0	+	2	gene_id "ENSRNOG00000000804"; gene_version "9"; transcript_id "ENSRNOT00000001058"; transcript_version "9"; exon_number "3"; gene_name "Mrps18b"; gene_source "ensembl"; gene_biotype "protein_coding"; transcript_name "Mrps18b-201"; transcript_source "ensembl"; transcript_biotype "protein_coding"; protein_id "ENSRNOP00000001058"; protein_version "6"; tag "Ensembl_canonical";
20	ENSEMBL114_rn	exon	2844489	2844586	0.260811940897986	+	.	gene_id "ENSRNOG00000000804"; transcript_id "ENSRNOG00000000804_tx_3"; exon_id "20_2844489_2844586_+"; exonnum "3"; txlen "1107";
20	ensembl	exon	2844693	2844761	0	+	.	gene_id "ENSRNOG00000000804"; gene_version "9"; transcript_id "ENSRNOT00000091461"; transcript_version "4"; exon_number "4"; gene_name "Mrps18b"; gene_source "ensembl"; gene_biotype "protein_coding"; transcript_name "Mrps18b-203"; transcript_source "ensembl"; transcript_biotype "protein_coding"; exon_id "ENSRNOE00000704219"; exon_version "1";
20	ensembl	CDS	2844693	2844761	0	+	1	gene_id "ENSRNOG00000000804"; gene_version "9"; transcript_id "ENSRNOT00000091461"; transcript_version "4"; exon_number "4"; gene_name "Mrps18b"; gene_source "ensembl"; gene_biotype "protein_coding"; transcript_name "Mrps18b-203"; transcript_source "ensembl"; transcript_biotype "protein_coding"; protein_id "ENSRNOP00000094627"; protein_version "3";
20	ensembl	exon	2844693	2844761	0	+	.	gene_id "ENSRNOG00000000804"; gene_version "9"; transcript_id "ENSRNOT00000001058"; transcript_version "9"; exon_number "4"; gene_name "Mrps18b"; gene_source "ensembl"; gene_biotype "protein_coding"; transcript_name "Mrps18b-201"; transcript_source "ensembl"; transcript_biotype "protein_coding"; exon_id "ENSRNOE00000708718"; exon_version "1"; tag "Ensembl_canonical";
20	ensembl	CDS	2844693	2844761	0	+	0	gene_id "ENSRNOG00000000804"; gene_version "9"; transcript_id "ENSRNOT00000001058"; transcript_version "9"; exon_number "4"; gene_name "Mrps18b"; gene_source "ensembl"; gene_biotype "protein_coding"; transcript_name "Mrps18b-201"; transcript_source "ensembl"; transcript_biotype "protein_coding"; protein_id "ENSRNOP00000001058"; protein_version "6"; tag "Ensembl_canonical";
20	ENSEMBL114_rn	exon	2844693	2844761	0.260811940897986	+	.	gene_id "ENSRNOG00000000804"; transcript_id "ENSRNOG00000000804_tx_3"; exon_id "20_2844693_2844761_+"; exonnum "4"; txlen "1107";
20	ensembl	exon	2846685	2846751	0	+	.	gene_id "ENSRNOG00000000804"; gene_version "9"; transcript_id "ENSRNOT00000087613"; transcript_version "4"; exon_number "2"; gene_name "Mrps18b"; gene_source "ensembl"; gene_biotype "protein_coding"; transcript_name "Mrps18b-202"; transcript_source "ensembl"; transcript_biotype "protein_coding"; exon_id "ENSRNOE00000006595"; exon_version "1";
20	ensembl	CDS	2846685	2846751	0	+	0	gene_id "ENSRNOG00000000804"; gene_version "9"; transcript_id "ENSRNOT00000087613"; transcript_version "4"; exon_number "2"; gene_name "Mrps18b"; gene_source "ensembl"; gene_biotype "protein_coding"; transcript_name "Mrps18b-202"; transcript_source "ensembl"; transcript_biotype "protein_coding"; protein_id "ENSRNOP00000069189"; protein_version "4";
20	ensembl	exon	2846685	2846751	0	+	.	gene_id "ENSRNOG00000000804"; gene_version "9"; transcript_id "ENSRNOT00000120773"; transcript_version "2"; exon_number "4"; gene_name "Mrps18b"; gene_source "ensembl"; gene_biotype "protein_coding"; transcript_name "Mrps18b-204"; transcript_source "ensembl"; transcript_biotype "protein_coding"; exon_id "ENSRNOE00000006595"; exon_version "1";
20	ensembl	CDS	2846685	2846751	0	+	0	gene_id "ENSRNOG00000000804"; gene_version "9"; transcript_id "ENSRNOT00000120773"; transcript_version "2"; exon_number "4"; gene_name "Mrps18b"; gene_source "ensembl"; gene_biotype "protein_coding"; transcript_name "Mrps18b-204"; transcript_source "ensembl"; transcript_biotype "protein_coding"; protein_id "ENSRNOP00000098394"; protein_version "2";
20	ensembl	exon	2846685	2846751	0	+	.	gene_id "ENSRNOG00000000804"; gene_version "9"; transcript_id "ENSRNOT00000001058"; transcript_version "9"; exon_number "5"; gene_name "Mrps18b"; gene_source "ensembl"; gene_biotype "protein_coding"; transcript_name "Mrps18b-201"; transcript_source "ensembl"; transcript_biotype "protein_coding"; exon_id "ENSRNOE00000006595"; exon_version "1"; tag "Ensembl_canonical";
20	ensembl	CDS	2846685	2846751	0	+	0	gene_id "ENSRNOG00000000804"; gene_version "9"; transcript_id "ENSRNOT00000001058"; transcript_version "9"; exon_number "5"; gene_name "Mrps18b"; gene_source "ensembl"; gene_biotype "protein_coding"; transcript_name "Mrps18b-201"; transcript_source "ensembl"; transcript_biotype "protein_coding"; protein_id "ENSRNOP00000001058"; protein_version "6"; tag "Ensembl_canonical";
20	ENSEMBL114_rn	exon	2846685	2846751	0.260811940897986	+	.	gene_id "ENSRNOG00000000804"; transcript_id "ENSRNOG00000000804_tx_3"; exon_id "20_2846685_2846751_+"; exonnum "5"; txlen "1107";
20	ensembl	exon	2847874	2847933	0	+	.	gene_id "ENSRNOG00000000804"; gene_version "9"; transcript_id "ENSRNOT00000091461"; transcript_version "4"; exon_number "5"; gene_name "Mrps18b"; gene_source "ensembl"; gene_biotype "protein_coding"; transcript_name "Mrps18b-203"; transcript_source "ensembl"; transcript_biotype "protein_coding"; exon_id "ENSRNOE00000556172"; exon_version "1";
20	ensembl	CDS	2847874	2847933	0	+	1	gene_id "ENSRNOG00000000804"; gene_version "9"; transcript_id "ENSRNOT00000091461"; transcript_version "4"; exon_number "5"; gene_name "Mrps18b"; gene_source "ensembl"; gene_biotype "protein_coding"; transcript_name "Mrps18b-203"; transcript_source "ensembl"; transcript_biotype "protein_coding"; protein_id "ENSRNOP00000094627"; protein_version "3";
20	ensembl	exon	2847874	2847933	0	+	.	gene_id "ENSRNOG00000000804"; gene_version "9"; transcript_id "ENSRNOT00000087613"; transcript_version "4"; exon_number "3"; gene_name "Mrps18b"; gene_source "ensembl"; gene_biotype "protein_coding"; transcript_name "Mrps18b-202"; transcript_source "ensembl"; transcript_biotype "protein_coding"; exon_id "ENSRNOE00000656206"; exon_version "1";
20	ensembl	CDS	2847874	2847933	0	+	2	gene_id "ENSRNOG00000000804"; gene_version "9"; transcript_id "ENSRNOT00000087613"; transcript_version "4"; exon_number "3"; gene_name "Mrps18b"; gene_source "ensembl"; gene_biotype "protein_coding"; transcript_name "Mrps18b-202"; transcript_source "ensembl"; transcript_biotype "protein_coding"; protein_id "ENSRNOP00000069189"; protein_version "4";
20	ensembl	exon	2847874	2847933	0	+	.	gene_id "ENSRNOG00000000804"; gene_version "9"; transcript_id "ENSRNOT00000120773"; transcript_version "2"; exon_number "5"; gene_name "Mrps18b"; gene_source "ensembl"; gene_biotype "protein_coding"; transcript_name "Mrps18b-204"; transcript_source "ensembl"; transcript_biotype "protein_coding"; exon_id "ENSRNOE00000656206"; exon_version "1";
20	ensembl	CDS	2847874	2847933	0	+	2	gene_id "ENSRNOG00000000804"; gene_version "9"; transcript_id "ENSRNOT00000120773"; transcript_version "2"; exon_number "5"; gene_name "Mrps18b"; gene_source "ensembl"; gene_biotype "protein_coding"; transcript_name "Mrps18b-204"; transcript_source "ensembl"; transcript_biotype "protein_coding"; protein_id "ENSRNOP00000098394"; protein_version "2";
20	ensembl	exon	2847874	2847933	0	+	.	gene_id "ENSRNOG00000000804"; gene_version "9"; transcript_id "ENSRNOT00000001058"; transcript_version "9"; exon_number "6"; gene_name "Mrps18b"; gene_source "ensembl"; gene_biotype "protein_coding"; transcript_name "Mrps18b-201"; transcript_source "ensembl"; transcript_biotype "protein_coding"; exon_id "ENSRNOE00000656206"; exon_version "1"; tag "Ensembl_canonical";
20	ensembl	CDS	2847874	2847933	0	+	2	gene_id "ENSRNOG00000000804"; gene_version "9"; transcript_id "ENSRNOT00000001058"; transcript_version "9"; exon_number "6"; gene_name "Mrps18b"; gene_source "ensembl"; gene_biotype "protein_coding"; transcript_name "Mrps18b-201"; transcript_source "ensembl"; transcript_biotype "protein_coding"; protein_id "ENSRNOP00000001058"; protein_version "6"; tag "Ensembl_canonical";
20	ENSEMBL114_rn	exon	2847874	2847933	0.260811940897986	+	.	gene_id "ENSRNOG00000000804"; transcript_id "ENSRNOG00000000804_tx_3"; exon_id "20_2847874_2847933_+"; exonnum "6"; txlen "1107";
20	ensembl	CDS	2848505	2848791	0	+	2	gene_id "ENSRNOG00000000804"; gene_version "9"; transcript_id "ENSRNOT00000087613"; transcript_version "4"; exon_number "4"; gene_name "Mrps18b"; gene_source "ensembl"; gene_biotype "protein_coding"; transcript_name "Mrps18b-202"; transcript_source "ensembl"; transcript_biotype "protein_coding"; protein_id "ENSRNOP00000069189"; protein_version "4";
20	ensembl	CDS	2848505	2848791	0	+	2	gene_id "ENSRNOG00000000804"; gene_version "9"; transcript_id "ENSRNOT00000120773"; transcript_version "2"; exon_number "6"; gene_name "Mrps18b"; gene_source "ensembl"; gene_biotype "protein_coding"; transcript_name "Mrps18b-204"; transcript_source "ensembl"; transcript_biotype "protein_coding"; protein_id "ENSRNOP00000098394"; protein_version "2";
20	ensembl	CDS	2848505	2848791	0	+	2	gene_id "ENSRNOG00000000804"; gene_version "9"; transcript_id "ENSRNOT00000001058"; transcript_version "9"; exon_number "7"; gene_name "Mrps18b"; gene_source "ensembl"; gene_biotype "protein_coding"; transcript_name "Mrps18b-201"; transcript_source "ensembl"; transcript_biotype "protein_coding"; protein_id "ENSRNOP00000001058"; protein_version "6"; tag "Ensembl_canonical";
20	ensembl	exon	2848505	2849064	0	+	.	gene_id "ENSRNOG00000000804"; gene_version "9"; transcript_id "ENSRNOT00000120773"; transcript_version "2"; exon_number "6"; gene_name "Mrps18b"; gene_source "ensembl"; gene_biotype "protein_coding"; transcript_name "Mrps18b-204"; transcript_source "ensembl"; transcript_biotype "protein_coding"; exon_id "ENSRNOE00000540875"; exon_version "3";
20	ENSEMBL114_rn	exon	2848505	2849064	0.260811940897986	+	.	gene_id "ENSRNOG00000000804"; transcript_id "ENSRNOG00000000804_tx_3"; exon_id "20_2848505_2849064_+"; exonnum "7"; txlen "1107";
20	ensembl	exon	2848505	2849065	0	+	.	gene_id "ENSRNOG00000000804"; gene_version "9"; transcript_id "ENSRNOT00000087613"; transcript_version "4"; exon_number "4"; gene_name "Mrps18b"; gene_source "ensembl"; gene_biotype "protein_coding"; transcript_name "Mrps18b-202"; transcript_source "ensembl"; transcript_biotype "protein_coding"; exon_id "ENSRNOE00000759816"; exon_version "1";
20	ensembl	exon	2848505	2849065	0	+	.	gene_id "ENSRNOG00000000804"; gene_version "9"; transcript_id "ENSRNOT00000001058"; transcript_version "9"; exon_number "7"; gene_name "Mrps18b"; gene_source "ensembl"; gene_biotype "protein_coding"; transcript_name "Mrps18b-201"; transcript_source "ensembl"; transcript_biotype "protein_coding"; exon_id "ENSRNOE00000759816"; exon_version "1"; tag "Ensembl_canonical";
20	ensembl	exon	2848515	2848728	0	+	.	gene_id "ENSRNOG00000000804"; gene_version "9"; transcript_id "ENSRNOT00000091461"; transcript_version "4"; exon_number "6"; gene_name "Mrps18b"; gene_source "ensembl"; gene_biotype "protein_coding"; transcript_name "Mrps18b-203"; transcript_source "ensembl"; transcript_biotype "protein_coding"; exon_id "ENSRNOE00000677326"; exon_version "1";
20	ensembl	CDS	2848515	2848728	0	+	1	gene_id "ENSRNOG00000000804"; gene_version "9"; transcript_id "ENSRNOT00000091461"; transcript_version "4"; exon_number "6"; gene_name "Mrps18b"; gene_source "ensembl"; gene_biotype "protein_coding"; transcript_name "Mrps18b-203"; transcript_source "ensembl"; transcript_biotype "protein_coding"; protein_id "ENSRNOP00000094627"; protein_version "3";
20	ensembl	stop_codon	2848792	2848794	0	+	0	gene_id "ENSRNOG00000000804"; gene_version "9"; transcript_id "ENSRNOT00000087613"; transcript_version "4"; exon_number "4"; gene_name "Mrps18b"; gene_source "ensembl"; gene_biotype "protein_coding"; transcript_name "Mrps18b-202"; transcript_source "ensembl"; transcript_biotype "protein_coding";
20	ensembl	stop_codon	2848792	2848794	0	+	0	gene_id "ENSRNOG00000000804"; gene_version "9"; transcript_id "ENSRNOT00000120773"; transcript_version "2"; exon_number "6"; gene_name "Mrps18b"; gene_source "ensembl"; gene_biotype "protein_coding"; transcript_name "Mrps18b-204"; transcript_source "ensembl"; transcript_biotype "protein_coding";
20	ensembl	stop_codon	2848792	2848794	0	+	0	gene_id "ENSRNOG00000000804"; gene_version "9"; transcript_id "ENSRNOT00000001058"; transcript_version "9"; exon_number "7"; gene_name "Mrps18b"; gene_source "ensembl"; gene_biotype "protein_coding"; transcript_name "Mrps18b-201"; transcript_source "ensembl"; transcript_biotype "protein_coding"; tag "Ensembl_canonical";
20	ensembl	three_prime_utr	2848795	2849064	0	+	.	gene_id "ENSRNOG00000000804"; gene_version "9"; transcript_id "ENSRNOT00000120773"; transcript_version "2"; gene_name "Mrps18b"; gene_source "ensembl"; gene_biotype "protein_coding"; transcript_name "Mrps18b-204"; transcript_source "ensembl"; transcript_biotype "protein_coding";
20	ensembl	three_prime_utr	2848795	2849065	0	+	.	gene_id "ENSRNOG00000000804"; gene_version "9"; transcript_id "ENSRNOT00000087613"; transcript_version "4"; gene_name "Mrps18b"; gene_source "ensembl"; gene_biotype "protein_coding"; transcript_name "Mrps18b-202"; transcript_source "ensembl"; transcript_biotype "protein_coding";
20	ensembl	three_prime_utr	2848795	2849065	0	+	.	gene_id "ENSRNOG00000000804"; gene_version "9"; transcript_id "ENSRNOT00000001058"; transcript_version "9"; gene_name "Mrps18b"; gene_source "ensembl"; gene_biotype "protein_coding"; transcript_name "Mrps18b-201"; transcript_source "ensembl"; transcript_biotype "protein_coding"; tag "Ensembl_canonical";
20	ensembl	five_prime_utr	2849421	2849450	0	+	.	gene_id "ENSRNOG00000000809"; gene_version "10"; transcript_id "ENSRNOT00000001065"; transcript_version "8"; gene_name "Atat1"; gene_source "ensembl"; gene_biotype "protein_coding"; transcript_name "Atat1-201"; transcript_source "ensembl"; transcript_biotype "protein_coding";
20	ensembl	five_prime_utr	2849421	2849450	0	+	.	gene_id "ENSRNOG00000000809"; gene_version "10"; transcript_id "ENSRNOT00000001077"; transcript_version "9"; gene_name "Atat1"; gene_source "ensembl"; gene_biotype "protein_coding"; transcript_name "Atat1-202"; transcript_source "ensembl"; transcript_biotype "protein_coding";
20	ensembl	exon	2849421	2849557	0	+	.	gene_id "ENSRNOG00000000809"; gene_version "10"; transcript_id "ENSRNOT00000001065"; transcript_version "8"; exon_number "1"; gene_name "Atat1"; gene_source "ensembl"; gene_biotype "protein_coding"; transcript_name "Atat1-201"; transcript_source "ensembl"; transcript_biotype "protein_coding"; exon_id "ENSRNOE00000668338"; exon_version "1";
20	ensembl	exon	2849421	2849557	0	+	.	gene_id "ENSRNOG00000000809"; gene_version "10"; transcript_id "ENSRNOT00000001077"; transcript_version "9"; exon_number "1"; gene_name "Atat1"; gene_source "ensembl"; gene_biotype "protein_coding"; transcript_name "Atat1-202"; transcript_source "ensembl"; transcript_biotype "protein_coding"; exon_id "ENSRNOE00000668338"; exon_version "1";
20	ensembl	transcript	2849421	2861732	0	+	.	gene_id "ENSRNOG00000000809"; gene_version "10"; transcript_id "ENSRNOT00000001065"; transcript_version "8"; gene_name "Atat1"; gene_source "ensembl"; gene_biotype "protein_coding"; transcript_name "Atat1-201"; transcript_source "ensembl"; transcript_biotype "protein_coding";
20	ensembl	gene	2849421	2862389	0	+	.	gene_id "ENSRNOG00000000809"; gene_version "10"; gene_name "Atat1"; gene_source "ensembl"; gene_biotype "protein_coding";
20	ensembl	transcript	2849421	2862389	0	+	.	gene_id "ENSRNOG00000000809"; gene_version "10"; transcript_id "ENSRNOT00000001077"; transcript_version "9"; gene_name "Atat1"; gene_source "ensembl"; gene_biotype "protein_coding"; transcript_name "Atat1-202"; transcript_source "ensembl"; transcript_biotype "protein_coding";
20	ensembl	five_prime_utr	2849427	2849450	0	+	.	gene_id "ENSRNOG00000000809"; gene_version "10"; transcript_id "ENSRNOT00000120554"; transcript_version "2"; gene_name "Atat1"; gene_source "ensembl"; gene_biotype "protein_coding"; transcript_name "Atat1-205"; transcript_source "ensembl"; transcript_biotype "protein_coding";
20	ensembl	five_prime_utr	2849427	2849450	0	+	.	gene_id "ENSRNOG00000000809"; gene_version "10"; transcript_id "ENSRNOT00000080158"; transcript_version "4"; gene_name "Atat1"; gene_source "ensembl"; gene_biotype "protein_coding"; transcript_name "Atat1-203"; transcript_source "ensembl"; transcript_biotype "protein_coding";
20	ensembl	exon	2849427	2849557	0	+	.	gene_id "ENSRNOG00000000809"; gene_version "10"; transcript_id "ENSRNOT00000120554"; transcript_version "2"; exon_number "1"; gene_name "Atat1"; gene_source "ensembl"; gene_biotype "protein_coding"; transcript_name "Atat1-205"; transcript_source "ensembl"; transcript_biotype "protein_coding"; exon_id "ENSRNOE00000543321"; exon_version "4";
20	ensembl	exon	2849427	2849557	0	+	.	gene_id "ENSRNOG00000000809"; gene_version "10"; transcript_id "ENSRNOT00000080158"; transcript_version "4"; exon_number "1"; gene_name "Atat1"; gene_source "ensembl"; gene_biotype "protein_coding"; transcript_name "Atat1-203"; transcript_source "ensembl"; transcript_biotype "protein_coding"; exon_id "ENSRNOE00000543321"; exon_version "4";
20	ENSEMBL114_rn	exon	2849427	2849557	41.8368922310644	+	.	gene_id "ENSRNOG00000000809"; transcript_id "ENSRNOG00000000809_tx_10"; exon_id "20_2849427_2849557_+"; exonnum "1"; txlen "1467";
20	ENSEMBL114_rn	exon	2849427	2849557	61.2770694517875	+	.	gene_id "ENSRNOG00000000809"; transcript_id "ENSRNOG00000000809_tx_7"; exon_id "20_2849427_2849557_+"; exonnum "1"; txlen "1510";
20	ENSEMBL114_rn	exon	2849427	2849557	59.4501153086974	+	.	gene_id "ENSRNOG00000000809"; transcript_id "ENSRNOG00000000809_tx_8"; exon_id "20_2849427_2849557_+"; exonnum "1"; txlen "2077";
20	ensembl	transcript	2849427	2860522	0	+	.	gene_id "ENSRNOG00000000809"; gene_version "10"; transcript_id "ENSRNOT00000120554"; transcript_version "2"; gene_name "Atat1"; gene_source "ensembl"; gene_biotype "protein_coding"; transcript_name "Atat1-205"; transcript_source "ensembl"; transcript_biotype "protein_coding";
20	ensembl	transcript	2849427	2860546	0	+	.	gene_id "ENSRNOG00000000809"; gene_version "10"; transcript_id "ENSRNOT00000080158"; transcript_version "4"; gene_name "Atat1"; gene_source "ensembl"; gene_biotype "protein_coding"; transcript_name "Atat1-203"; transcript_source "ensembl"; transcript_biotype "protein_coding";
20	ensembl	five_prime_utr	2849430	2849450	0	+	.	gene_id "ENSRNOG00000000809"; gene_version "10"; transcript_id "ENSRNOT00000120553"; transcript_version "2"; gene_name "Atat1"; gene_source "ensembl"; gene_biotype "protein_coding"; transcript_name "Atat1-204"; transcript_source "ensembl"; transcript_biotype "protein_coding"; tag "Ensembl_canonical";
20	ensembl	exon	2849430	2849557	0	+	.	gene_id "ENSRNOG00000000809"; gene_version "10"; transcript_id "ENSRNOT00000120553"; transcript_version "2"; exon_number "1"; gene_name "Atat1"; gene_source "ensembl"; gene_biotype "protein_coding"; transcript_name "Atat1-204"; transcript_source "ensembl"; transcript_biotype "protein_coding"; exon_id "ENSRNOE00000563164"; exon_version "4"; tag "Ensembl_canonical";
20	ensembl	transcript	2849430	2862389	0	+	.	gene_id "ENSRNOG00000000809"; gene_version "10"; transcript_id "ENSRNOT00000120553"; transcript_version "2"; gene_name "Atat1"; gene_source "ensembl"; gene_biotype "protein_coding"; transcript_name "Atat1-204"; transcript_source "ensembl"; transcript_biotype "protein_coding"; tag "Ensembl_canonical";
20	ensembl	start_codon	2849451	2849453	0	+	0	gene_id "ENSRNOG00000000809"; gene_version "10"; transcript_id "ENSRNOT00000120554"; transcript_version "2"; exon_number "1"; gene_name "Atat1"; gene_source "ensembl"; gene_biotype "protein_coding"; transcript_name "Atat1-205"; transcript_source "ensembl"; transcript_biotype "protein_coding";
20	ensembl	start_codon	2849451	2849453	0	+	0	gene_id "ENSRNOG00000000809"; gene_version "10"; transcript_id "ENSRNOT00000080158"; transcript_version "4"; exon_number "1"; gene_name "Atat1"; gene_source "ensembl"; gene_biotype "protein_coding"; transcript_name "Atat1-203"; transcript_source "ensembl"; transcript_biotype "protein_coding";
20	ensembl	start_codon	2849451	2849453	0	+	0	gene_id "ENSRNOG00000000809"; gene_version "10"; transcript_id "ENSRNOT00000001065"; transcript_version "8"; exon_number "1"; gene_name "Atat1"; gene_source "ensembl"; gene_biotype "protein_coding"; transcript_name "Atat1-201"; transcript_source "ensembl"; transcript_biotype "protein_coding";
20	ensembl	start_codon	2849451	2849453	0	+	0	gene_id "ENSRNOG00000000809"; gene_version "10"; transcript_id "ENSRNOT00000120553"; transcript_version "2"; exon_number "1"; gene_name "Atat1"; gene_source "ensembl"; gene_biotype "protein_coding"; transcript_name "Atat1-204"; transcript_source "ensembl"; transcript_biotype "protein_coding"; tag "Ensembl_canonical";
20	ensembl	start_codon	2849451	2849453	0	+	0	gene_id "ENSRNOG00000000809"; gene_version "10"; transcript_id "ENSRNOT00000001077"; transcript_version "9"; exon_number "1"; gene_name "Atat1"; gene_source "ensembl"; gene_biotype "protein_coding"; transcript_name "Atat1-202"; transcript_source "ensembl"; transcript_biotype "protein_coding";
20	ensembl	CDS	2849451	2849557	0	+	0	gene_id "ENSRNOG00000000809"; gene_version "10"; transcript_id "ENSRNOT00000120554"; transcript_version "2"; exon_number "1"; gene_name "Atat1"; gene_source "ensembl"; gene_biotype "protein_coding"; transcript_name "Atat1-205"; transcript_source "ensembl"; transcript_biotype "protein_coding"; protein_id "ENSRNOP00000111683"; protein_version "1";
20	ensembl	CDS	2849451	2849557	0	+	0	gene_id "ENSRNOG00000000809"; gene_version "10"; transcript_id "ENSRNOT00000080158"; transcript_version "4"; exon_number "1"; gene_name "Atat1"; gene_source "ensembl"; gene_biotype "protein_coding"; transcript_name "Atat1-203"; transcript_source "ensembl"; transcript_biotype "protein_coding"; protein_id "ENSRNOP00000112539"; protein_version "1";
20	ensembl	CDS	2849451	2849557	0	+	0	gene_id "ENSRNOG00000000809"; gene_version "10"; transcript_id "ENSRNOT00000001065"; transcript_version "8"; exon_number "1"; gene_name "Atat1"; gene_source "ensembl"; gene_biotype "protein_coding"; transcript_name "Atat1-201"; transcript_source "ensembl"; transcript_biotype "protein_coding"; protein_id "ENSRNOP00000001065"; protein_version "6";
20	ensembl	CDS	2849451	2849557	0	+	0	gene_id "ENSRNOG00000000809"; gene_version "10"; transcript_id "ENSRNOT00000120553"; transcript_version "2"; exon_number "1"; gene_name "Atat1"; gene_source "ensembl"; gene_biotype "protein_coding"; transcript_name "Atat1-204"; transcript_source "ensembl"; transcript_biotype "protein_coding"; protein_id "ENSRNOP00000098195"; protein_version "2"; tag "Ensembl_canonical";
20	ensembl	CDS	2849451	2849557	0	+	0	gene_id "ENSRNOG00000000809"; gene_version "10"; transcript_id "ENSRNOT00000001077"; transcript_version "9"; exon_number "1"; gene_name "Atat1"; gene_source "ensembl"; gene_biotype "protein_coding"; transcript_name "Atat1-202"; transcript_source "ensembl"; transcript_biotype "protein_coding"; protein_id "ENSRNOP00000001077"; protein_version "5";
20	sraer114_es	exon	2849614	2849859	0.0712975234382	+	.	gene_id "ENSRNOG00000000809"; transcript_id "ENSRNOG00000000809_tx_11"; exon_id "20_2849614_2849859_+"; exonnum "1"; txlen "1625";
20	ensembl	exon	2849991	2850051	0	+	.	gene_id "ENSRNOG00000000809"; gene_version "10"; transcript_id "ENSRNOT00000120554"; transcript_version "2"; exon_number "2"; gene_name "Atat1"; gene_source "ensembl"; gene_biotype "protein_coding"; transcript_name "Atat1-205"; transcript_source "ensembl"; transcript_biotype "protein_coding"; exon_id "ENSRNOE00000777285"; exon_version "1";
20	ensembl	CDS	2849991	2850051	0	+	1	gene_id "ENSRNOG00000000809"; gene_version "10"; transcript_id "ENSRNOT00000120554"; transcript_version "2"; exon_number "2"; gene_name "Atat1"; gene_source "ensembl"; gene_biotype "protein_coding"; transcript_name "Atat1-205"; transcript_source "ensembl"; transcript_biotype "protein_coding"; protein_id "ENSRNOP00000111683"; protein_version "1";
20	ensembl	exon	2849991	2850051	0	+	.	gene_id "ENSRNOG00000000809"; gene_version "10"; transcript_id "ENSRNOT00000080158"; transcript_version "4"; exon_number "2"; gene_name "Atat1"; gene_source "ensembl"; gene_biotype "protein_coding"; transcript_name "Atat1-203"; transcript_source "ensembl"; transcript_biotype "protein_coding"; exon_id "ENSRNOE00000777285"; exon_version "1";
```
